## Supplementary File 4. Zonkey (Schubert et al. 2017) report for donkey specimen Ancient4. for "No genetic evidence yet for hinnies at Mazongshan (400-160 BCE), northwestern China": excl_ts.bim (part 5 of 5)

```
26	chr26_10699928	0	10699928	C	A
26	chr26_10752129	0	10752129	G	T
26	chr26_10761606	0	10761606	A	C
26	chr26_10773280	0	10773280	A	T
26	chr26_10779398	0	10779398	G	C
26	chr26_10864216	0	10864216	A	C
26	chr26_10875323	0	10875323	A	C
26	chr26_10876740	0	10876740	T	G
26	chr26_10943792	0	10943792	T	A
26	chr26_10961624	0	10961624	G	T
26	chr26_10971472	0	10971472	T	G
26	chr26_10979899	0	10979899	C	G
26	chr26_10991282	0	10991282	T	A
26	chr26_10994113	0	10994113	T	G
26	chr26_11008963	0	11008963	A	T
26	chr26_11093351	0	11093351	A	C
26	chr26_11167893	0	11167893	C	G
26	chr26_11171454	0	11171454	C	A
26	chr26_11196855	0	11196855	C	G
26	chr26_11197207	0	11197207	A	C
26	chr26_11197571	0	11197571	C	G
26	chr26_11197926	0	11197926	C	A
26	chr26_11210085	0	11210085	T	A
26	chr26_11221795	0	11221795	C	A
26	chr26_11224548	0	11224548	T	G
26	chr26_11239469	0	11239469	C	G
26	chr26_11249983	0	11249983	C	A
26	chr26_11260758	0	11260758	T	A
26	chr26_11304595	0	11304595	G	C
26	chr26_11313061	0	11313061	G	T
26	chr26_11321230	0	11321230	G	C
26	chr26_11343644	0	11343644	A	C
26	chr26_11347606	0	11347606	C	A
26	chr26_11366930	0	11366930	A	C
26	chr26_11396978	0	11396978	A	C
26	chr26_11434429	0	11434429	T	G
26	chr26_11434888	0	11434888	C	A
26	chr26_11461976	0	11461976	C	A
26	chr26_11477285	0	11477285	A	T
26	chr26_11496609	0	11496609	C	A
26	chr26_11536082	0	11536082	C	A
26	chr26_11549302	0	11549302	T	G
26	chr26_11566632	0	11566632	T	G
26	chr26_11583867	0	11583867	C	G
26	chr26_11595214	0	11595214	T	A
26	chr26_11595813	0	11595813	T	G
26	chr26_11626955	0	11626955	G	C
26	chr26_11630067	0	11630067	G	T
26	chr26_11654042	0	11654042	G	T
26	chr26_11654788	0	11654788	G	T
26	chr26_11669057	0	11669057	G	C
26	chr26_11718592	0	11718592	A	C
26	chr26_11727671	0	11727671	C	G
26	chr26_11798371	0	11798371	A	T
26	chr26_11814700	0	11814700	T	A
26	chr26_11822061	0	11822061	A	C
26	chr26_11832315	0	11832315	T	G
26	chr26_11893620	0	11893620	C	G
26	chr26_11899008	0	11899008	G	C
26	chr26_11908306	0	11908306	G	T
26	chr26_11984694	0	11984694	A	C
26	chr26_11996655	0	11996655	T	G
26	chr26_11999230	0	11999230	G	C
26	chr26_12011529	0	12011529	A	T
26	chr26_12022703	0	12022703	C	G
26	chr26_12023198	0	12023198	A	C
26	chr26_12026835	0	12026835	T	G
26	chr26_12051007	0	12051007	A	T
26	chr26_12083741	0	12083741	A	C
26	chr26_12120351	0	12120351	G	T
26	chr26_12194620	0	12194620	A	C
26	chr26_12202099	0	12202099	T	A
26	chr26_12202335	0	12202335	C	G
26	chr26_12247621	0	12247621	G	C
26	chr26_12262176	0	12262176	G	T
26	chr26_12267221	0	12267221	C	G
26	chr26_12273859	0	12273859	C	A
26	chr26_12274638	0	12274638	C	A
26	chr26_12290006	0	12290006	A	T
26	chr26_12336176	0	12336176	C	G
26	chr26_12358354	0	12358354	G	C
26	chr26_12361247	0	12361247	C	A
26	chr26_12368533	0	12368533	C	A
26	chr26_12395975	0	12395975	T	A
26	chr26_12404735	0	12404735	G	T
26	chr26_12429428	0	12429428	C	A
26	chr26_12441326	0	12441326	G	C
26	chr26_12453938	0	12453938	A	T
26	chr26_12458336	0	12458336	G	C
26	chr26_12498356	0	12498356	C	G
26	chr26_12521638	0	12521638	A	T
26	chr26_12533563	0	12533563	G	T
26	chr26_12537639	0	12537639	A	T
26	chr26_12571803	0	12571803	T	A
26	chr26_12611559	0	12611559	C	G
26	chr26_12617339	0	12617339	A	T
26	chr26_12618779	0	12618779	A	C
26	chr26_12620637	0	12620637	A	C
26	chr26_12647164	0	12647164	T	A
26	chr26_12662402	0	12662402	T	G
26	chr26_12678911	0	12678911	T	A
26	chr26_12708442	0	12708442	C	G
26	chr26_12732991	0	12732991	C	A
26	chr26_12733178	0	12733178	A	T
26	chr26_12736726	0	12736726	G	T
26	chr26_12746301	0	12746301	T	A
26	chr26_12755317	0	12755317	T	G
26	chr26_12768403	0	12768403	T	G
26	chr26_12783966	0	12783966	A	C
26	chr26_12875920	0	12875920	G	C
26	chr26_12898195	0	12898195	T	A
26	chr26_12912306	0	12912306	C	A
26	chr26_12958464	0	12958464	A	C
26	chr26_12971534	0	12971534	G	C
26	chr26_12974327	0	12974327	G	C
26	chr26_13000841	0	13000841	C	A
26	chr26_13023896	0	13023896	A	T
26	chr26_13081979	0	13081979	G	T
26	chr26_13083747	0	13083747	G	T
26	chr26_13146977	0	13146977	T	A
26	chr26_13189239	0	13189239	T	G
26	chr26_13191173	0	13191173	G	T
26	chr26_13274432	0	13274432	C	G
26	chr26_13283447	0	13283447	G	T
26	chr26_13299182	0	13299182	A	C
26	chr26_13307440	0	13307440	C	G
26	chr26_13317606	0	13317606	G	C
26	chr26_13325000	0	13325000	G	C
26	chr26_13338947	0	13338947	G	C
26	chr26_13350333	0	13350333	C	G
26	chr26_13354734	0	13354734	G	C
26	chr26_13368113	0	13368113	G	T
26	chr26_13375886	0	13375886	A	C
26	chr26_13380028	0	13380028	A	T
26	chr26_13390089	0	13390089	A	C
26	chr26_13393215	0	13393215	T	G
26	chr26_13400731	0	13400731	T	A
26	chr26_13402800	0	13402800	A	C
26	chr26_13404080	0	13404080	T	G
26	chr26_13419788	0	13419788	G	C
26	chr26_13467293	0	13467293	A	T
26	chr26_13480044	0	13480044	A	T
26	chr26_13485769	0	13485769	G	T
26	chr26_13486253	0	13486253	T	G
26	chr26_13489245	0	13489245	T	A
26	chr26_13508741	0	13508741	C	A
26	chr26_13511376	0	13511376	G	T
26	chr26_13539669	0	13539669	A	C
26	chr26_13552273	0	13552273	C	A
26	chr26_13552611	0	13552611	G	C
26	chr26_13553294	0	13553294	T	G
26	chr26_13608171	0	13608171	T	A
26	chr26_13620014	0	13620014	G	T
26	chr26_13637014	0	13637014	G	C
26	chr26_13659172	0	13659172	G	T
26	chr26_13667257	0	13667257	T	G
26	chr26_13679923	0	13679923	T	G
26	chr26_13690383	0	13690383	T	G
26	chr26_13698016	0	13698016	G	T
26	chr26_13710315	0	13710315	C	G
26	chr26_13718221	0	13718221	A	C
26	chr26_13726430	0	13726430	T	G
26	chr26_13733549	0	13733549	T	A
26	chr26_13738044	0	13738044	A	C
26	chr26_13741431	0	13741431	T	G
26	chr26_13789676	0	13789676	G	T
26	chr26_13828815	0	13828815	C	A
26	chr26_13838663	0	13838663	C	A
26	chr26_13848018	0	13848018	T	A
26	chr26_13851259	0	13851259	T	A
26	chr26_13853769	0	13853769	G	C
26	chr26_13882347	0	13882347	A	C
26	chr26_13897833	0	13897833	G	C
26	chr26_13926141	0	13926141	G	T
26	chr26_13932955	0	13932955	A	C
26	chr26_13935114	0	13935114	A	C
26	chr26_13949671	0	13949671	C	G
26	chr26_13965342	0	13965342	A	C
26	chr26_13980895	0	13980895	G	T
26	chr26_13999223	0	13999223	A	T
26	chr26_14018827	0	14018827	G	C
26	chr26_14035486	0	14035486	C	G
26	chr26_14035609	0	14035609	T	G
26	chr26_14123795	0	14123795	C	A
26	chr26_14138775	0	14138775	G	C
26	chr26_14141271	0	14141271	C	A
26	chr26_14148992	0	14148992	G	C
26	chr26_14154181	0	14154181	G	C
26	chr26_14193631	0	14193631	C	G
26	chr26_14195324	0	14195324	G	T
26	chr26_14225431	0	14225431	T	G
26	chr26_14236403	0	14236403	C	A
26	chr26_14255601	0	14255601	G	T
26	chr26_14260323	0	14260323	C	A
26	chr26_14288447	0	14288447	G	C
26	chr26_14300783	0	14300783	A	C
26	chr26_14304710	0	14304710	C	G
26	chr26_14307390	0	14307390	C	A
26	chr26_14368967	0	14368967	A	C
26	chr26_14381539	0	14381539	C	G
26	chr26_14391116	0	14391116	C	G
26	chr26_14395543	0	14395543	T	G
26	chr26_14399010	0	14399010	C	A
26	chr26_14416887	0	14416887	C	A
26	chr26_14455410	0	14455410	G	T
26	chr26_14456017	0	14456017	G	C
26	chr26_14477338	0	14477338	G	C
26	chr26_14491209	0	14491209	C	A
26	chr26_14500247	0	14500247	T	G
26	chr26_14502527	0	14502527	T	G
26	chr26_14519114	0	14519114	A	C
26	chr26_14537950	0	14537950	T	G
26	chr26_14599174	0	14599174	A	C
26	chr26_14747961	0	14747961	G	T
26	chr26_14752981	0	14752981	T	A
26	chr26_14766437	0	14766437	C	A
26	chr26_14795424	0	14795424	A	C
26	chr26_14864511	0	14864511	A	C
26	chr26_14933985	0	14933985	C	G
26	chr26_14939496	0	14939496	A	T
26	chr26_14947472	0	14947472	C	A
26	chr26_14961253	0	14961253	C	A
26	chr26_14976915	0	14976915	T	G
26	chr26_14978515	0	14978515	G	C
26	chr26_15033289	0	15033289	G	T
26	chr26_15038686	0	15038686	G	C
26	chr26_15084960	0	15084960	G	T
26	chr26_15085483	0	15085483	A	T
26	chr26_15107660	0	15107660	G	T
26	chr26_15138301	0	15138301	T	A
26	chr26_15155450	0	15155450	T	G
26	chr26_15184557	0	15184557	C	G
26	chr26_15268410	0	15268410	T	A
26	chr26_15332562	0	15332562	A	T
26	chr26_15358696	0	15358696	C	A
26	chr26_15368213	0	15368213	A	C
26	chr26_15371308	0	15371308	T	G
26	chr26_15454036	0	15454036	A	T
26	chr26_15466606	0	15466606	A	C
26	chr26_15483530	0	15483530	C	A
26	chr26_15543531	0	15543531	T	A
26	chr26_15595741	0	15595741	T	A
26	chr26_15608984	0	15608984	A	C
26	chr26_15616615	0	15616615	A	C
26	chr26_15628935	0	15628935	A	T
26	chr26_15636665	0	15636665	C	A
26	chr26_15648902	0	15648902	G	T
26	chr26_15653513	0	15653513	A	T
26	chr26_15658041	0	15658041	A	C
26	chr26_15681276	0	15681276	T	G
26	chr26_15699217	0	15699217	T	G
26	chr26_15704649	0	15704649	G	T
26	chr26_15707037	0	15707037	A	C
26	chr26_15736030	0	15736030	T	G
26	chr26_15741322	0	15741322	T	G
26	chr26_15765434	0	15765434	A	C
26	chr26_15766706	0	15766706	G	C
26	chr26_15792262	0	15792262	G	C
26	chr26_15794950	0	15794950	T	G
26	chr26_15838904	0	15838904	C	G
26	chr26_15921250	0	15921250	C	A
26	chr26_15986532	0	15986532	G	C
26	chr26_16034906	0	16034906	G	C
26	chr26_16125236	0	16125236	T	A
26	chr26_16125754	0	16125754	T	G
26	chr26_16131875	0	16131875	C	A
26	chr26_16139301	0	16139301	A	C
26	chr26_16158353	0	16158353	G	T
26	chr26_16165810	0	16165810	A	C
26	chr26_16174264	0	16174264	A	T
26	chr26_16201433	0	16201433	T	G
26	chr26_16203334	0	16203334	T	G
26	chr26_16255818	0	16255818	A	C
26	chr26_16266405	0	16266405	T	A
26	chr26_16283372	0	16283372	T	A
26	chr26_16297211	0	16297211	C	G
26	chr26_16374915	0	16374915	G	T
26	chr26_16376026	0	16376026	G	T
26	chr26_16403048	0	16403048	G	T
26	chr26_16407027	0	16407027	T	G
26	chr26_16435742	0	16435742	G	T
26	chr26_16447296	0	16447296	G	C
26	chr26_16448184	0	16448184	A	T
26	chr26_16464657	0	16464657	G	C
26	chr26_16474248	0	16474248	A	C
26	chr26_16504072	0	16504072	A	C
26	chr26_16507906	0	16507906	T	G
26	chr26_16512875	0	16512875	A	C
26	chr26_16516575	0	16516575	T	A
26	chr26_16522351	0	16522351	A	C
26	chr26_16573383	0	16573383	C	G
26	chr26_16574842	0	16574842	C	G
26	chr26_16585042	0	16585042	G	C
26	chr26_16589879	0	16589879	C	G
26	chr26_16619886	0	16619886	A	C
26	chr26_16630223	0	16630223	C	G
26	chr26_16631828	0	16631828	A	C
26	chr26_16673592	0	16673592	G	C
26	chr26_16673846	0	16673846	G	T
26	chr26_16685203	0	16685203	G	T
26	chr26_16685708	0	16685708	C	A
26	chr26_16685776	0	16685776	C	G
26	chr26_16687863	0	16687863	T	A
26	chr26_16693243	0	16693243	A	T
26	chr26_16697868	0	16697868	T	A
26	chr26_16712190	0	16712190	G	T
26	chr26_16719369	0	16719369	C	G
26	chr26_16736438	0	16736438	T	G
26	chr26_16736473	0	16736473	C	A
26	chr26_16740264	0	16740264	T	G
26	chr26_16743897	0	16743897	C	G
26	chr26_16754261	0	16754261	A	C
26	chr26_16757574	0	16757574	A	C
26	chr26_16775161	0	16775161	T	A
26	chr26_16775629	0	16775629	A	C
26	chr26_16804231	0	16804231	T	G
26	chr26_16816664	0	16816664	C	G
26	chr26_16819267	0	16819267	T	A
26	chr26_16824272	0	16824272	A	T
26	chr26_16829935	0	16829935	T	G
26	chr26_16844973	0	16844973	C	A
26	chr26_16879301	0	16879301	A	C
26	chr26_16902998	0	16902998	C	A
26	chr26_16918759	0	16918759	T	G
26	chr26_16944887	0	16944887	G	T
26	chr26_16950625	0	16950625	G	C
26	chr26_16964499	0	16964499	C	G
26	chr26_16982299	0	16982299	C	A
26	chr26_16988971	0	16988971	G	T
26	chr26_17004730	0	17004730	A	T
26	chr26_17017294	0	17017294	T	G
26	chr26_17026168	0	17026168	C	A
26	chr26_17032146	0	17032146	T	G
26	chr26_17044054	0	17044054	C	G
26	chr26_17045261	0	17045261	G	C
26	chr26_17047538	0	17047538	T	G
26	chr26_17052699	0	17052699	C	G
26	chr26_17059098	0	17059098	G	T
26	chr26_17061143	0	17061143	A	C
26	chr26_17067839	0	17067839	C	A
26	chr26_17112041	0	17112041	A	C
26	chr26_17134417	0	17134417	C	G
26	chr26_17173784	0	17173784	A	T
26	chr26_17181725	0	17181725	T	G
26	chr26_17194120	0	17194120	T	A
26	chr26_17200320	0	17200320	T	G
26	chr26_17218181	0	17218181	G	C
26	chr26_17251967	0	17251967	A	T
26	chr26_17275572	0	17275572	A	C
26	chr26_17321212	0	17321212	C	G
26	chr26_17321448	0	17321448	C	G
26	chr26_17334842	0	17334842	C	G
26	chr26_17344904	0	17344904	A	C
26	chr26_17389124	0	17389124	A	T
26	chr26_17393430	0	17393430	A	C
26	chr26_17429932	0	17429932	T	G
26	chr26_17454575	0	17454575	G	C
26	chr26_17460577	0	17460577	T	G
26	chr26_17465078	0	17465078	C	A
26	chr26_17489518	0	17489518	C	A
26	chr26_17505207	0	17505207	T	G
26	chr26_17511263	0	17511263	G	T
26	chr26_17532318	0	17532318	T	A
26	chr26_17539553	0	17539553	G	T
26	chr26_17545915	0	17545915	G	T
26	chr26_17556398	0	17556398	T	A
26	chr26_17608976	0	17608976	G	T
26	chr26_17639443	0	17639443	G	C
26	chr26_17639800	0	17639800	T	A
26	chr26_17655875	0	17655875	A	T
26	chr26_17683161	0	17683161	G	C
26	chr26_17712624	0	17712624	T	A
26	chr26_17718727	0	17718727	G	C
26	chr26_17721032	0	17721032	T	G
26	chr26_17755349	0	17755349	G	T
26	chr26_17801965	0	17801965	C	A
26	chr26_17816227	0	17816227	C	G
26	chr26_17826663	0	17826663	T	A
26	chr26_17831238	0	17831238	C	A
26	chr26_17831578	0	17831578	T	G
26	chr26_17833191	0	17833191	G	T
26	chr26_17850616	0	17850616	A	T
26	chr26_17853005	0	17853005	T	A
26	chr26_17857598	0	17857598	C	A
26	chr26_17877760	0	17877760	A	T
26	chr26_17907339	0	17907339	C	A
26	chr26_17924357	0	17924357	G	T
26	chr26_17924545	0	17924545	G	T
26	chr26_17926781	0	17926781	A	T
26	chr26_17968921	0	17968921	A	T
26	chr26_18017962	0	18017962	C	G
26	chr26_18027075	0	18027075	G	T
26	chr26_18047314	0	18047314	A	T
26	chr26_18081532	0	18081532	C	A
26	chr26_18111557	0	18111557	A	C
26	chr26_18115971	0	18115971	G	C
26	chr26_18116698	0	18116698	C	A
26	chr26_18124317	0	18124317	T	G
26	chr26_18124477	0	18124477	A	T
26	chr26_18142003	0	18142003	A	T
26	chr26_18142571	0	18142571	C	A
26	chr26_18166839	0	18166839	T	G
26	chr26_18183081	0	18183081	A	T
26	chr26_18184635	0	18184635	G	C
26	chr26_18198966	0	18198966	T	G
26	chr26_18243288	0	18243288	C	G
26	chr26_18245110	0	18245110	T	G
26	chr26_18267916	0	18267916	T	G
26	chr26_18312145	0	18312145	T	A
26	chr26_18326699	0	18326699	C	G
26	chr26_18368307	0	18368307	T	G
26	chr26_18373163	0	18373163	T	G
26	chr26_18373973	0	18373973	G	T
26	chr26_18384829	0	18384829	A	T
26	chr26_18426772	0	18426772	A	T
26	chr26_18430946	0	18430946	G	T
26	chr26_18435186	0	18435186	G	T
26	chr26_18437719	0	18437719	G	T
26	chr26_18474712	0	18474712	G	C
26	chr26_18474743	0	18474743	C	A
26	chr26_18595042	0	18595042	G	T
26	chr26_18602149	0	18602149	T	A
26	chr26_18617519	0	18617519	A	C
26	chr26_18627172	0	18627172	C	A
26	chr26_18631578	0	18631578	T	G
26	chr26_18665434	0	18665434	C	A
26	chr26_18667937	0	18667937	C	A
26	chr26_18700293	0	18700293	G	T
26	chr26_18701558	0	18701558	T	G
26	chr26_18727129	0	18727129	T	G
26	chr26_18758428	0	18758428	C	A
26	chr26_18761214	0	18761214	C	A
26	chr26_18789143	0	18789143	C	A
26	chr26_18796591	0	18796591	A	C
26	chr26_18802597	0	18802597	C	A
26	chr26_18830728	0	18830728	A	T
26	chr26_18840178	0	18840178	C	G
26	chr26_18904826	0	18904826	C	A
26	chr26_18979490	0	18979490	T	G
26	chr26_19003021	0	19003021	C	G
26	chr26_19003098	0	19003098	C	G
26	chr26_19032231	0	19032231	T	G
26	chr26_19062595	0	19062595	C	G
26	chr26_19071575	0	19071575	T	G
26	chr26_19076170	0	19076170	G	T
26	chr26_19091937	0	19091937	G	T
26	chr26_19102192	0	19102192	C	G
26	chr26_19113837	0	19113837	C	G
26	chr26_19116274	0	19116274	A	C
26	chr26_19138987	0	19138987	C	A
26	chr26_19172744	0	19172744	T	G
26	chr26_19192846	0	19192846	C	G
26	chr26_19229725	0	19229725	G	T
26	chr26_19231655	0	19231655	C	A
26	chr26_19234545	0	19234545	T	A
26	chr26_19259117	0	19259117	G	T
26	chr26_19264713	0	19264713	C	A
26	chr26_19270202	0	19270202	G	T
26	chr26_19281525	0	19281525	T	A
26	chr26_19287241	0	19287241	C	A
26	chr26_19299335	0	19299335	C	A
26	chr26_19305214	0	19305214	C	A
26	chr26_19305613	0	19305613	G	C
26	chr26_19328479	0	19328479	C	A
26	chr26_19350167	0	19350167	C	A
26	chr26_19358906	0	19358906	T	G
26	chr26_19379461	0	19379461	T	A
26	chr26_19383720	0	19383720	T	G
26	chr26_19406189	0	19406189	T	G
26	chr26_19464714	0	19464714	T	A
26	chr26_19469417	0	19469417	C	A
26	chr26_19501194	0	19501194	G	C
26	chr26_19506494	0	19506494	G	T
26	chr26_19524108	0	19524108	C	G
26	chr26_19566661	0	19566661	A	T
26	chr26_19579576	0	19579576	T	A
26	chr26_19580769	0	19580769	T	G
26	chr26_19611792	0	19611792	C	G
26	chr26_19649722	0	19649722	T	A
26	chr26_19662239	0	19662239	G	C
26	chr26_19663465	0	19663465	T	A
26	chr26_19665368	0	19665368	T	A
26	chr26_19670771	0	19670771	A	C
26	chr26_19698873	0	19698873	G	C
26	chr26_19707444	0	19707444	G	T
26	chr26_19756353	0	19756353	T	G
26	chr26_19787882	0	19787882	T	G
26	chr26_19798229	0	19798229	A	C
26	chr26_19853578	0	19853578	A	C
26	chr26_19871836	0	19871836	A	T
26	chr26_19877627	0	19877627	C	G
26	chr26_19902330	0	19902330	A	T
26	chr26_19903264	0	19903264	G	T
26	chr26_19923560	0	19923560	C	G
26	chr26_19972933	0	19972933	A	C
26	chr26_19977162	0	19977162	T	G
26	chr26_19985300	0	19985300	C	G
26	chr26_20016274	0	20016274	A	T
26	chr26_20019215	0	20019215	A	T
26	chr26_20028008	0	20028008	G	C
26	chr26_20031185	0	20031185	A	C
26	chr26_20047661	0	20047661	G	C
26	chr26_20073216	0	20073216	C	A
26	chr26_20108565	0	20108565	A	T
26	chr26_20116491	0	20116491	T	A
26	chr26_20128947	0	20128947	A	T
26	chr26_20133333	0	20133333	A	T
26	chr26_20150822	0	20150822	G	C
26	chr26_20156373	0	20156373	A	T
26	chr26_20175136	0	20175136	C	A
26	chr26_20180291	0	20180291	A	C
26	chr26_20193367	0	20193367	C	G
26	chr26_20210803	0	20210803	T	G
26	chr26_20212290	0	20212290	T	G
26	chr26_20262635	0	20262635	A	C
26	chr26_20290246	0	20290246	G	T
26	chr26_20292275	0	20292275	A	T
26	chr26_20295814	0	20295814	A	C
26	chr26_20348924	0	20348924	G	C
26	chr26_20358005	0	20358005	T	G
26	chr26_20399053	0	20399053	A	T
26	chr26_20471363	0	20471363	C	G
26	chr26_20481854	0	20481854	T	A
26	chr26_20499311	0	20499311	T	G
26	chr26_20509002	0	20509002	G	C
26	chr26_20512749	0	20512749	C	G
26	chr26_20514157	0	20514157	C	A
26	chr26_20522471	0	20522471	G	C
26	chr26_20565381	0	20565381	C	A
26	chr26_20566543	0	20566543	T	G
26	chr26_20580702	0	20580702	C	G
26	chr26_20610279	0	20610279	T	G
26	chr26_20653861	0	20653861	C	A
26	chr26_20658898	0	20658898	T	G
26	chr26_20659233	0	20659233	T	G
26	chr26_20665910	0	20665910	G	C
26	chr26_20679418	0	20679418	G	C
26	chr26_20761044	0	20761044	G	T
26	chr26_20859869	0	20859869	T	A
26	chr26_20864687	0	20864687	T	A
26	chr26_20901376	0	20901376	A	T
26	chr26_20904821	0	20904821	A	T
26	chr26_20911319	0	20911319	G	C
26	chr26_20917916	0	20917916	A	T
26	chr26_20919451	0	20919451	A	T
26	chr26_20921775	0	20921775	G	T
26	chr26_20928068	0	20928068	G	T
26	chr26_20931270	0	20931270	T	G
26	chr26_20934866	0	20934866	C	G
26	chr26_20964564	0	20964564	C	A
26	chr26_21003884	0	21003884	C	A
26	chr26_21053166	0	21053166	C	A
26	chr26_21057771	0	21057771	C	G
26	chr26_21074074	0	21074074	T	G
26	chr26_21074772	0	21074772	C	G
26	chr26_21101650	0	21101650	A	C
26	chr26_21107444	0	21107444	A	T
26	chr26_21174499	0	21174499	T	A
26	chr26_21177900	0	21177900	G	C
26	chr26_21198875	0	21198875	G	C
26	chr26_21229338	0	21229338	C	A
26	chr26_21233961	0	21233961	C	A
26	chr26_21258686	0	21258686	A	T
26	chr26_21269427	0	21269427	A	T
26	chr26_21278137	0	21278137	C	A
26	chr26_21298267	0	21298267	A	C
26	chr26_21318903	0	21318903	T	A
26	chr26_21322313	0	21322313	A	C
26	chr26_21331343	0	21331343	C	A
26	chr26_21332540	0	21332540	T	G
26	chr26_21335099	0	21335099	T	A
26	chr26_21335815	0	21335815	G	T
26	chr26_21369152	0	21369152	G	C
26	chr26_21371100	0	21371100	C	A
26	chr26_21399718	0	21399718	A	T
26	chr26_21417665	0	21417665	G	C
26	chr26_21455900	0	21455900	G	C
26	chr26_21458958	0	21458958	C	G
26	chr26_21462632	0	21462632	G	C
26	chr26_21504871	0	21504871	C	G
26	chr26_21523850	0	21523850	G	T
26	chr26_21524639	0	21524639	T	A
26	chr26_21526613	0	21526613	G	C
26	chr26_21565375	0	21565375	A	C
26	chr26_21570051	0	21570051	T	G
26	chr26_21615960	0	21615960	G	C
26	chr26_21624380	0	21624380	T	G
26	chr26_21638942	0	21638942	G	C
26	chr26_21640902	0	21640902	A	T
26	chr26_21643919	0	21643919	A	T
26	chr26_21647974	0	21647974	G	C
26	chr26_21715860	0	21715860	G	T
26	chr26_21724698	0	21724698	C	G
26	chr26_21734079	0	21734079	A	T
26	chr26_21738098	0	21738098	C	A
26	chr26_21755431	0	21755431	C	G
26	chr26_21766435	0	21766435	G	T
26	chr26_21766854	0	21766854	G	T
26	chr26_21774484	0	21774484	A	T
26	chr26_21781182	0	21781182	T	A
26	chr26_21792124	0	21792124	A	C
26	chr26_21792367	0	21792367	C	G
26	chr26_21801963	0	21801963	G	T
26	chr26_21826898	0	21826898	G	C
26	chr26_21858032	0	21858032	G	T
26	chr26_21917296	0	21917296	A	T
26	chr26_21928809	0	21928809	G	C
26	chr26_21951399	0	21951399	A	T
26	chr26_21961089	0	21961089	A	C
26	chr26_21963927	0	21963927	A	C
26	chr26_22030582	0	22030582	T	A
26	chr26_22044970	0	22044970	T	A
26	chr26_22050269	0	22050269	G	T
26	chr26_22061977	0	22061977	T	G
26	chr26_22082955	0	22082955	G	C
26	chr26_22091644	0	22091644	T	A
26	chr26_22112056	0	22112056	G	T
26	chr26_22114265	0	22114265	C	G
26	chr26_22182070	0	22182070	A	C
26	chr26_22182276	0	22182276	G	T
26	chr26_22187706	0	22187706	T	A
26	chr26_22226490	0	22226490	T	G
26	chr26_22226520	0	22226520	A	C
26	chr26_22226781	0	22226781	G	T
26	chr26_22303371	0	22303371	T	G
26	chr26_22346105	0	22346105	C	A
26	chr26_22386362	0	22386362	G	C
26	chr26_22392552	0	22392552	T	G
26	chr26_22395121	0	22395121	G	C
26	chr26_22424258	0	22424258	C	A
26	chr26_22429382	0	22429382	T	A
26	chr26_22446599	0	22446599	G	T
26	chr26_22459471	0	22459471	C	A
26	chr26_22473809	0	22473809	G	T
26	chr26_22495572	0	22495572	C	G
26	chr26_22525098	0	22525098	T	A
26	chr26_22529557	0	22529557	C	G
26	chr26_22531869	0	22531869	C	A
26	chr26_22532541	0	22532541	G	T
26	chr26_22540230	0	22540230	T	A
26	chr26_22543851	0	22543851	G	T
26	chr26_22565061	0	22565061	T	G
26	chr26_22566508	0	22566508	C	G
26	chr26_22595532	0	22595532	G	T
26	chr26_22629186	0	22629186	G	T
26	chr26_22656357	0	22656357	G	T
26	chr26_22656905	0	22656905	T	A
26	chr26_22659397	0	22659397	A	T
26	chr26_22688062	0	22688062	A	C
26	chr26_22718503	0	22718503	T	A
26	chr26_22724670	0	22724670	G	C
26	chr26_22778333	0	22778333	T	A
26	chr26_22790153	0	22790153	G	C
26	chr26_22791232	0	22791232	G	T
26	chr26_22817333	0	22817333	G	T
26	chr26_22832252	0	22832252	G	T
26	chr26_22837553	0	22837553	G	T
26	chr26_22840057	0	22840057	C	A
26	chr26_22885063	0	22885063	G	C
26	chr26_22905574	0	22905574	C	A
26	chr26_22914354	0	22914354	T	G
26	chr26_22966095	0	22966095	A	T
26	chr26_22966921	0	22966921	C	G
26	chr26_22975807	0	22975807	G	C
26	chr26_23011239	0	23011239	A	T
26	chr26_23027466	0	23027466	G	T
26	chr26_23043590	0	23043590	G	C
26	chr26_23045478	0	23045478	A	C
26	chr26_23061187	0	23061187	C	G
26	chr26_23091457	0	23091457	A	C
26	chr26_23098704	0	23098704	C	A
26	chr26_23101592	0	23101592	C	G
26	chr26_23127045	0	23127045	G	T
26	chr26_23137161	0	23137161	T	G
26	chr26_23153648	0	23153648	C	A
26	chr26_23164927	0	23164927	A	C
26	chr26_23168350	0	23168350	T	G
26	chr26_23199654	0	23199654	T	G
26	chr26_23207562	0	23207562	A	C
26	chr26_23209348	0	23209348	T	G
26	chr26_23211289	0	23211289	G	C
26	chr26_23211793	0	23211793	T	G
26	chr26_23212466	0	23212466	C	A
26	chr26_23223828	0	23223828	C	A
26	chr26_23252446	0	23252446	G	C
26	chr26_23312978	0	23312978	G	T
26	chr26_23342541	0	23342541	G	C
26	chr26_23344184	0	23344184	G	C
26	chr26_23357308	0	23357308	A	C
26	chr26_23359018	0	23359018	G	C
26	chr26_23375955	0	23375955	G	C
26	chr26_23388704	0	23388704	T	A
26	chr26_23419740	0	23419740	T	A
26	chr26_23426094	0	23426094	T	G
26	chr26_23468052	0	23468052	C	A
26	chr26_23486172	0	23486172	A	T
26	chr26_23527875	0	23527875	A	C
26	chr26_23534160	0	23534160	G	C
26	chr26_23566536	0	23566536	T	G
26	chr26_23567373	0	23567373	T	G
26	chr26_23582616	0	23582616	G	C
26	chr26_23613343	0	23613343	T	G
26	chr26_23621410	0	23621410	T	A
26	chr26_23628583	0	23628583	G	C
26	chr26_23689720	0	23689720	C	G
26	chr26_23713974	0	23713974	A	C
26	chr26_23743999	0	23743999	C	G
26	chr26_23801721	0	23801721	C	A
26	chr26_23826708	0	23826708	T	G
26	chr26_23848927	0	23848927	G	C
26	chr26_23858556	0	23858556	T	A
26	chr26_23859292	0	23859292	A	C
26	chr26_23864034	0	23864034	G	C
26	chr26_23883205	0	23883205	A	C
26	chr26_23890181	0	23890181	C	G
26	chr26_23933880	0	23933880	C	A
26	chr26_23966033	0	23966033	G	C
26	chr26_23974086	0	23974086	T	G
26	chr26_23994954	0	23994954	G	C
26	chr26_23995976	0	23995976	G	C
26	chr26_24022402	0	24022402	G	T
26	chr26_24024080	0	24024080	T	A
26	chr26_24029175	0	24029175	A	C
26	chr26_24031689	0	24031689	A	C
26	chr26_24037206	0	24037206	C	A
26	chr26_24055378	0	24055378	A	T
26	chr26_24056923	0	24056923	C	G
26	chr26_24064612	0	24064612	T	A
26	chr26_24076831	0	24076831	A	C
26	chr26_24099596	0	24099596	A	C
26	chr26_24133092	0	24133092	C	A
26	chr26_24142120	0	24142120	C	A
26	chr26_24171601	0	24171601	A	C
26	chr26_24174274	0	24174274	A	T
26	chr26_24180311	0	24180311	C	G
26	chr26_24195588	0	24195588	T	A
26	chr26_24222990	0	24222990	C	G
26	chr26_24255102	0	24255102	C	A
26	chr26_24259659	0	24259659	C	G
26	chr26_24259968	0	24259968	T	G
26	chr26_24281100	0	24281100	G	C
26	chr26_24292469	0	24292469	A	C
26	chr26_24300003	0	24300003	T	G
26	chr26_24303699	0	24303699	A	C
26	chr26_24304220	0	24304220	G	C
26	chr26_24307357	0	24307357	T	G
26	chr26_24323598	0	24323598	T	G
26	chr26_24356583	0	24356583	C	A
26	chr26_24423839	0	24423839	G	T
26	chr26_24427447	0	24427447	A	C
26	chr26_24435684	0	24435684	G	T
26	chr26_24440815	0	24440815	T	G
26	chr26_24461235	0	24461235	A	T
26	chr26_24472582	0	24472582	C	G
26	chr26_24478988	0	24478988	G	T
26	chr26_24484687	0	24484687	C	A
26	chr26_24488526	0	24488526	T	G
26	chr26_24491414	0	24491414	G	C
26	chr26_24537477	0	24537477	A	T
26	chr26_24545400	0	24545400	G	T
26	chr26_24554800	0	24554800	C	A
26	chr26_24556042	0	24556042	A	C
26	chr26_24586194	0	24586194	A	C
26	chr26_24592295	0	24592295	G	C
26	chr26_24652119	0	24652119	A	C
26	chr26_24659751	0	24659751	C	G
26	chr26_24735520	0	24735520	G	T
26	chr26_24754207	0	24754207	A	T
26	chr26_24766480	0	24766480	A	T
26	chr26_24775330	0	24775330	C	A
26	chr26_24802131	0	24802131	A	T
26	chr26_24825436	0	24825436	G	T
26	chr26_24825806	0	24825806	G	T
26	chr26_24850485	0	24850485	T	G
26	chr26_24855357	0	24855357	A	C
26	chr26_24860945	0	24860945	A	C
26	chr26_24888876	0	24888876	T	A
26	chr26_24891528	0	24891528	G	T
26	chr26_24914505	0	24914505	T	A
26	chr26_24915964	0	24915964	A	C
26	chr26_24922690	0	24922690	A	T
26	chr26_24938417	0	24938417	T	G
26	chr26_24971532	0	24971532	A	T
26	chr26_25017842	0	25017842	G	T
26	chr26_25055002	0	25055002	C	G
26	chr26_25065067	0	25065067	G	T
26	chr26_25069690	0	25069690	T	A
26	chr26_25098358	0	25098358	G	C
26	chr26_25104091	0	25104091	A	T
26	chr26_25140118	0	25140118	T	A
26	chr26_25145288	0	25145288	A	C
26	chr26_25190825	0	25190825	C	A
26	chr26_25190956	0	25190956	A	C
26	chr26_25191627	0	25191627	A	T
26	chr26_25195752	0	25195752	A	T
26	chr26_25214602	0	25214602	G	C
26	chr26_25231338	0	25231338	C	G
26	chr26_25235141	0	25235141	G	T
26	chr26_25248487	0	25248487	T	A
26	chr26_25274707	0	25274707	A	C
26	chr26_25298574	0	25298574	A	C
26	chr26_25314543	0	25314543	T	G
26	chr26_25330496	0	25330496	G	C
26	chr26_25330816	0	25330816	T	A
26	chr26_25341170	0	25341170	T	A
26	chr26_25353207	0	25353207	C	A
26	chr26_25360740	0	25360740	C	A
26	chr26_25371317	0	25371317	A	C
26	chr26_25373042	0	25373042	C	G
26	chr26_25393277	0	25393277	G	T
26	chr26_25393429	0	25393429	G	C
26	chr26_25395758	0	25395758	G	T
26	chr26_25413781	0	25413781	G	C
26	chr26_25456543	0	25456543	T	G
26	chr26_25468370	0	25468370	A	C
26	chr26_25477885	0	25477885	C	A
26	chr26_25531821	0	25531821	A	T
26	chr26_25553387	0	25553387	G	T
26	chr26_25561153	0	25561153	T	A
26	chr26_25576439	0	25576439	G	T
26	chr26_25593401	0	25593401	T	A
26	chr26_25613306	0	25613306	T	G
26	chr26_25616923	0	25616923	C	A
26	chr26_25640850	0	25640850	C	A
26	chr26_25651080	0	25651080	G	T
26	chr26_25685821	0	25685821	A	C
26	chr26_25688568	0	25688568	A	C
26	chr26_25710328	0	25710328	T	A
26	chr26_25728162	0	25728162	A	C
26	chr26_25736922	0	25736922	G	C
26	chr26_25741713	0	25741713	C	G
26	chr26_25774103	0	25774103	T	A
26	chr26_25797495	0	25797495	T	A
26	chr26_25813114	0	25813114	T	A
26	chr26_25819741	0	25819741	T	A
26	chr26_25824897	0	25824897	T	A
26	chr26_25833662	0	25833662	A	T
26	chr26_25849385	0	25849385	T	G
26	chr26_25857185	0	25857185	C	G
26	chr26_25861760	0	25861760	A	C
26	chr26_25870807	0	25870807	T	G
26	chr26_25881095	0	25881095	A	C
26	chr26_25892425	0	25892425	T	A
26	chr26_25905999	0	25905999	T	A
26	chr26_25907991	0	25907991	T	G
26	chr26_25911058	0	25911058	C	A
26	chr26_25913143	0	25913143	C	A
26	chr26_25976767	0	25976767	A	T
26	chr26_26022879	0	26022879	T	A
26	chr26_26035415	0	26035415	C	G
26	chr26_26054107	0	26054107	A	T
26	chr26_26067195	0	26067195	G	C
26	chr26_26074946	0	26074946	T	G
26	chr26_26078709	0	26078709	T	A
26	chr26_26081990	0	26081990	T	G
26	chr26_26091200	0	26091200	C	G
26	chr26_26094001	0	26094001	T	G
26	chr26_26097127	0	26097127	C	A
26	chr26_26127375	0	26127375	C	G
26	chr26_26131018	0	26131018	A	C
26	chr26_26139689	0	26139689	G	C
26	chr26_26143974	0	26143974	A	T
26	chr26_26161225	0	26161225	G	T
26	chr26_26167896	0	26167896	A	C
26	chr26_26198844	0	26198844	C	A
26	chr26_26211429	0	26211429	C	A
26	chr26_26231432	0	26231432	G	C
26	chr26_26252039	0	26252039	T	G
26	chr26_26274567	0	26274567	A	C
26	chr26_26275459	0	26275459	G	T
26	chr26_26285211	0	26285211	A	C
26	chr26_26288583	0	26288583	G	T
26	chr26_26303797	0	26303797	C	G
26	chr26_26305317	0	26305317	C	A
26	chr26_26312744	0	26312744	C	G
26	chr26_26324896	0	26324896	G	T
26	chr26_26343777	0	26343777	T	A
26	chr26_26381293	0	26381293	A	T
26	chr26_26404240	0	26404240	A	C
26	chr26_26406266	0	26406266	C	G
26	chr26_26418856	0	26418856	C	A
26	chr26_26472157	0	26472157	T	A
26	chr26_26478843	0	26478843	G	C
26	chr26_26479098	0	26479098	A	C
26	chr26_26491249	0	26491249	G	C
26	chr26_26512364	0	26512364	C	G
26	chr26_26527619	0	26527619	C	G
26	chr26_26528274	0	26528274	C	G
26	chr26_26551759	0	26551759	G	T
26	chr26_26594214	0	26594214	C	G
26	chr26_26619879	0	26619879	C	G
26	chr26_26623429	0	26623429	C	A
26	chr26_26642538	0	26642538	A	C
26	chr26_26658032	0	26658032	G	C
26	chr26_26675420	0	26675420	C	A
26	chr26_26681767	0	26681767	T	A
26	chr26_26685191	0	26685191	A	T
26	chr26_26697437	0	26697437	A	C
26	chr26_26707102	0	26707102	G	C
26	chr26_26722415	0	26722415	C	A
26	chr26_26775019	0	26775019	C	A
26	chr26_26783849	0	26783849	G	C
26	chr26_26784580	0	26784580	C	A
26	chr26_26785532	0	26785532	G	C
26	chr26_26789230	0	26789230	G	T
26	chr26_26804693	0	26804693	G	T
26	chr26_26816310	0	26816310	A	C
26	chr26_26837989	0	26837989	G	T
26	chr26_26881002	0	26881002	C	G
26	chr26_26909948	0	26909948	G	T
26	chr26_26927872	0	26927872	G	T
26	chr26_26939740	0	26939740	C	A
26	chr26_26968219	0	26968219	A	C
26	chr26_26990783	0	26990783	G	C
26	chr26_27001819	0	27001819	T	A
26	chr26_27004238	0	27004238	T	G
26	chr26_27039863	0	27039863	A	T
26	chr26_27044948	0	27044948	A	C
26	chr26_27083490	0	27083490	G	T
26	chr26_27084312	0	27084312	A	C
26	chr26_27087243	0	27087243	A	C
26	chr26_27114248	0	27114248	C	A
26	chr26_27142785	0	27142785	C	G
26	chr26_27152953	0	27152953	G	T
26	chr26_27154116	0	27154116	C	A
26	chr26_27159601	0	27159601	A	T
26	chr26_27166646	0	27166646	C	G
26	chr26_27207437	0	27207437	T	A
26	chr26_27273282	0	27273282	G	T
26	chr26_27290265	0	27290265	T	A
26	chr26_27311352	0	27311352	T	A
26	chr26_27325269	0	27325269	T	G
26	chr26_27327241	0	27327241	T	G
26	chr26_27346018	0	27346018	C	G
26	chr26_27346096	0	27346096	A	T
26	chr26_27350886	0	27350886	T	A
26	chr26_27354210	0	27354210	G	C
26	chr26_27381858	0	27381858	C	G
26	chr26_27385697	0	27385697	G	C
26	chr26_27414505	0	27414505	G	C
26	chr26_27424517	0	27424517	T	G
26	chr26_27432061	0	27432061	A	C
26	chr26_27490932	0	27490932	G	T
26	chr26_27581866	0	27581866	C	G
26	chr26_27610117	0	27610117	G	T
26	chr26_27615003	0	27615003	T	G
26	chr26_27642626	0	27642626	A	C
26	chr26_27650667	0	27650667	T	G
26	chr26_27651886	0	27651886	G	T
26	chr26_27652709	0	27652709	A	C
26	chr26_27718215	0	27718215	A	C
26	chr26_27729459	0	27729459	T	A
26	chr26_27743960	0	27743960	G	T
26	chr26_27766792	0	27766792	C	A
26	chr26_27769532	0	27769532	A	C
26	chr26_27775610	0	27775610	T	A
26	chr26_27790244	0	27790244	A	C
26	chr26_27799793	0	27799793	C	A
26	chr26_27822370	0	27822370	T	A
26	chr26_27824318	0	27824318	A	T
26	chr26_27883478	0	27883478	T	A
26	chr26_27891470	0	27891470	C	A
26	chr26_27903197	0	27903197	G	T
26	chr26_27918640	0	27918640	A	C
26	chr26_27969873	0	27969873	G	C
26	chr26_27974158	0	27974158	G	C
26	chr26_28005392	0	28005392	C	G
26	chr26_28042111	0	28042111	T	G
26	chr26_28054964	0	28054964	G	C
26	chr26_28066275	0	28066275	G	T
26	chr26_28084113	0	28084113	T	G
26	chr26_28117669	0	28117669	C	G
26	chr26_28120259	0	28120259	T	G
26	chr26_28129776	0	28129776	T	G
26	chr26_28133027	0	28133027	C	G
26	chr26_28163362	0	28163362	T	A
26	chr26_28197253	0	28197253	A	T
26	chr26_28200464	0	28200464	T	A
26	chr26_28206437	0	28206437	G	T
26	chr26_28221601	0	28221601	T	A
26	chr26_28244791	0	28244791	C	G
26	chr26_28264542	0	28264542	C	G
26	chr26_28279663	0	28279663	G	T
26	chr26_28280186	0	28280186	C	G
26	chr26_28295905	0	28295905	A	C
26	chr26_28320697	0	28320697	G	T
26	chr26_28323013	0	28323013	A	C
26	chr26_28337560	0	28337560	C	G
26	chr26_28374969	0	28374969	C	G
26	chr26_28391264	0	28391264	C	G
26	chr26_28419385	0	28419385	C	A
26	chr26_28420129	0	28420129	G	T
26	chr26_28420327	0	28420327	T	A
26	chr26_28422605	0	28422605	A	C
26	chr26_28432672	0	28432672	T	A
26	chr26_28440210	0	28440210	G	T
26	chr26_28451744	0	28451744	G	C
26	chr26_28452991	0	28452991	A	T
26	chr26_28483126	0	28483126	G	C
26	chr26_28496490	0	28496490	G	T
26	chr26_28501178	0	28501178	T	G
26	chr26_28509229	0	28509229	T	G
26	chr26_28518569	0	28518569	G	T
26	chr26_28530702	0	28530702	G	T
26	chr26_28540170	0	28540170	C	G
26	chr26_28577326	0	28577326	T	A
26	chr26_28578335	0	28578335	C	A
26	chr26_28608318	0	28608318	G	T
26	chr26_28632225	0	28632225	A	T
26	chr26_28665096	0	28665096	G	T
26	chr26_28688189	0	28688189	T	G
26	chr26_28711140	0	28711140	G	T
26	chr26_28721661	0	28721661	C	G
26	chr26_28722877	0	28722877	T	G
26	chr26_28744444	0	28744444	G	T
26	chr26_28808774	0	28808774	C	G
26	chr26_28821003	0	28821003	G	C
26	chr26_28829756	0	28829756	T	G
26	chr26_28864239	0	28864239	T	G
26	chr26_28871303	0	28871303	T	G
26	chr26_28877775	0	28877775	C	G
26	chr26_28914281	0	28914281	C	G
26	chr26_28929224	0	28929224	G	C
26	chr26_28930948	0	28930948	G	T
26	chr26_28936387	0	28936387	C	A
26	chr26_28964074	0	28964074	G	T
26	chr26_28979406	0	28979406	C	A
26	chr26_28981831	0	28981831	A	C
26	chr26_29022198	0	29022198	C	G
26	chr26_29029604	0	29029604	T	G
26	chr26_29034007	0	29034007	C	G
26	chr26_29039255	0	29039255	C	G
26	chr26_29052473	0	29052473	C	G
26	chr26_29058445	0	29058445	A	T
26	chr26_29094570	0	29094570	C	G
26	chr26_29115772	0	29115772	T	G
26	chr26_29117733	0	29117733	A	T
26	chr26_29125405	0	29125405	A	C
26	chr26_29125633	0	29125633	T	A
26	chr26_29127032	0	29127032	T	G
26	chr26_29136836	0	29136836	C	G
26	chr26_29140154	0	29140154	G	T
26	chr26_29140314	0	29140314	C	G
26	chr26_29156580	0	29156580	G	C
26	chr26_29177731	0	29177731	A	C
26	chr26_29180720	0	29180720	T	G
26	chr26_29181530	0	29181530	A	C
26	chr26_29194467	0	29194467	C	G
26	chr26_29197289	0	29197289	G	T
26	chr26_29220769	0	29220769	T	A
26	chr26_29232104	0	29232104	T	A
26	chr26_29234745	0	29234745	C	G
26	chr26_29254226	0	29254226	G	T
26	chr26_29258049	0	29258049	G	T
26	chr26_29267272	0	29267272	G	C
26	chr26_29278496	0	29278496	G	T
26	chr26_29299221	0	29299221	T	A
26	chr26_29320785	0	29320785	G	C
26	chr26_29335649	0	29335649	G	T
26	chr26_29359796	0	29359796	T	A
26	chr26_29376937	0	29376937	G	C
26	chr26_29399328	0	29399328	G	C
26	chr26_29401788	0	29401788	A	C
26	chr26_29450604	0	29450604	G	T
26	chr26_29460982	0	29460982	C	A
26	chr26_29480091	0	29480091	G	T
26	chr26_29482165	0	29482165	T	G
26	chr26_29509748	0	29509748	A	C
26	chr26_29542693	0	29542693	T	G
26	chr26_29575777	0	29575777	A	C
26	chr26_29575906	0	29575906	G	C
26	chr26_29621504	0	29621504	G	T
26	chr26_29637395	0	29637395	A	C
26	chr26_29637778	0	29637778	G	C
26	chr26_29714029	0	29714029	G	T
26	chr26_29718564	0	29718564	T	A
26	chr26_29723259	0	29723259	T	A
26	chr26_29730548	0	29730548	C	G
26	chr26_29732087	0	29732087	G	C
26	chr26_29738462	0	29738462	G	C
26	chr26_29774638	0	29774638	A	T
26	chr26_29803985	0	29803985	G	T
26	chr26_29809515	0	29809515	G	T
26	chr26_29828279	0	29828279	T	G
26	chr26_29829322	0	29829322	T	G
26	chr26_29859103	0	29859103	A	T
26	chr26_29864050	0	29864050	C	A
26	chr26_29878884	0	29878884	A	C
26	chr26_29884570	0	29884570	C	G
26	chr26_29903266	0	29903266	C	A
26	chr26_29915606	0	29915606	A	C
26	chr26_29952936	0	29952936	T	A
26	chr26_29966678	0	29966678	G	C
26	chr26_29969487	0	29969487	G	C
26	chr26_29972853	0	29972853	A	C
26	chr26_29986429	0	29986429	T	G
26	chr26_29999359	0	29999359	C	G
26	chr26_30005669	0	30005669	C	A
26	chr26_30032612	0	30032612	G	C
26	chr26_30060075	0	30060075	T	A
26	chr26_30061213	0	30061213	C	A
26	chr26_30093902	0	30093902	G	C
26	chr26_30098294	0	30098294	G	C
26	chr26_30119327	0	30119327	G	C
26	chr26_30122045	0	30122045	T	G
26	chr26_30129532	0	30129532	G	C
26	chr26_30133894	0	30133894	G	T
26	chr26_30137696	0	30137696	C	A
26	chr26_30145171	0	30145171	T	A
26	chr26_30176447	0	30176447	A	T
26	chr26_30208758	0	30208758	G	C
26	chr26_30221834	0	30221834	T	A
26	chr26_30290496	0	30290496	A	C
26	chr26_30295235	0	30295235	G	C
26	chr26_30301202	0	30301202	G	T
26	chr26_30316956	0	30316956	C	G
26	chr26_30338790	0	30338790	T	A
26	chr26_30342465	0	30342465	C	A
26	chr26_30346146	0	30346146	G	T
26	chr26_30363676	0	30363676	A	T
26	chr26_30404177	0	30404177	T	A
26	chr26_30418833	0	30418833	C	G
26	chr26_30443894	0	30443894	G	C
26	chr26_30446220	0	30446220	A	C
26	chr26_30448079	0	30448079	A	T
26	chr26_30452543	0	30452543	G	C
26	chr26_30453857	0	30453857	G	C
26	chr26_30489016	0	30489016	A	T
26	chr26_30489158	0	30489158	T	G
26	chr26_30489605	0	30489605	A	C
26	chr26_30498076	0	30498076	G	T
26	chr26_30503895	0	30503895	G	T
26	chr26_30505114	0	30505114	A	T
26	chr26_30511234	0	30511234	G	T
26	chr26_30554458	0	30554458	G	C
26	chr26_30558627	0	30558627	T	G
26	chr26_30574256	0	30574256	T	A
26	chr26_30633252	0	30633252	G	T
26	chr26_30637907	0	30637907	G	T
26	chr26_30674790	0	30674790	C	A
26	chr26_30677735	0	30677735	A	T
26	chr26_30719486	0	30719486	T	G
26	chr26_30735516	0	30735516	T	A
26	chr26_30751756	0	30751756	C	A
26	chr26_30758317	0	30758317	G	C
26	chr26_30770334	0	30770334	A	C
26	chr26_30789222	0	30789222	C	G
26	chr26_30793505	0	30793505	C	A
26	chr26_30803071	0	30803071	C	A
26	chr26_30808652	0	30808652	C	G
26	chr26_30820827	0	30820827	A	C
26	chr26_30825926	0	30825926	G	T
26	chr26_30826247	0	30826247	C	A
26	chr26_30827264	0	30827264	C	G
26	chr26_30848939	0	30848939	G	C
26	chr26_30870220	0	30870220	G	C
26	chr26_30882363	0	30882363	A	C
26	chr26_30920037	0	30920037	C	G
26	chr26_30925259	0	30925259	G	C
26	chr26_30926391	0	30926391	G	C
26	chr26_30965453	0	30965453	A	C
26	chr26_31025424	0	31025424	C	A
26	chr26_31053441	0	31053441	A	C
26	chr26_31068512	0	31068512	T	G
26	chr26_31124718	0	31124718	A	C
26	chr26_31137841	0	31137841	C	A
26	chr26_31152437	0	31152437	T	G
26	chr26_31160585	0	31160585	T	A
26	chr26_31160809	0	31160809	T	A
26	chr26_31170884	0	31170884	C	A
26	chr26_31175487	0	31175487	A	C
26	chr26_31179887	0	31179887	G	T
26	chr26_31193264	0	31193264	G	C
26	chr26_31195873	0	31195873	G	C
26	chr26_31199412	0	31199412	A	C
26	chr26_31200931	0	31200931	A	T
26	chr26_31214302	0	31214302	T	G
26	chr26_31262873	0	31262873	T	G
26	chr26_31266319	0	31266319	A	C
26	chr26_31268828	0	31268828	C	G
26	chr26_31283136	0	31283136	T	A
26	chr26_31289907	0	31289907	T	G
26	chr26_31319466	0	31319466	G	C
26	chr26_31320360	0	31320360	A	C
26	chr26_31333636	0	31333636	C	G
26	chr26_31344331	0	31344331	G	T
26	chr26_31345102	0	31345102	G	T
26	chr26_31417395	0	31417395	C	A
26	chr26_31427182	0	31427182	T	G
26	chr26_31430562	0	31430562	G	T
26	chr26_31478568	0	31478568	C	A
26	chr26_31484537	0	31484537	A	C
26	chr26_31488298	0	31488298	T	G
26	chr26_31507748	0	31507748	T	A
26	chr26_31529569	0	31529569	A	T
26	chr26_31533816	0	31533816	C	A
26	chr26_31547411	0	31547411	A	C
26	chr26_31563245	0	31563245	C	G
26	chr26_31563792	0	31563792	C	G
26	chr26_31577351	0	31577351	G	C
26	chr26_31605066	0	31605066	G	T
26	chr26_31606309	0	31606309	A	C
26	chr26_31620653	0	31620653	T	A
26	chr26_31627263	0	31627263	A	T
26	chr26_31631672	0	31631672	C	A
26	chr26_31646285	0	31646285	G	T
26	chr26_31647655	0	31647655	G	C
26	chr26_31662234	0	31662234	A	C
26	chr26_31679570	0	31679570	C	G
26	chr26_31681049	0	31681049	G	T
26	chr26_31682828	0	31682828	C	G
26	chr26_31686462	0	31686462	C	G
26	chr26_31688382	0	31688382	C	A
26	chr26_31690914	0	31690914	G	T
26	chr26_31709758	0	31709758	C	G
26	chr26_31733525	0	31733525	A	C
26	chr26_31739617	0	31739617	T	A
26	chr26_31747962	0	31747962	A	C
26	chr26_31755435	0	31755435	G	T
26	chr26_31760135	0	31760135	G	T
26	chr26_31771127	0	31771127	A	T
26	chr26_31776343	0	31776343	A	T
26	chr26_31803319	0	31803319	C	G
26	chr26_31826332	0	31826332	C	G
26	chr26_31841486	0	31841486	C	G
26	chr26_31870467	0	31870467	G	C
26	chr26_31879417	0	31879417	T	G
26	chr26_31906452	0	31906452	C	A
26	chr26_31913571	0	31913571	C	G
26	chr26_31923432	0	31923432	A	C
26	chr26_31926978	0	31926978	G	T
26	chr26_31932369	0	31932369	A	T
26	chr26_31932861	0	31932861	C	A
26	chr26_31933351	0	31933351	A	C
26	chr26_31941285	0	31941285	T	G
26	chr26_31952032	0	31952032	C	G
26	chr26_31959876	0	31959876	A	C
26	chr26_31960676	0	31960676	C	G
26	chr26_31983925	0	31983925	G	C
26	chr26_32000660	0	32000660	G	C
26	chr26_32011083	0	32011083	T	G
26	chr26_32037527	0	32037527	C	G
26	chr26_32056605	0	32056605	C	A
26	chr26_32112178	0	32112178	G	C
26	chr26_32119101	0	32119101	G	C
26	chr26_32129286	0	32129286	C	G
26	chr26_32185385	0	32185385	A	C
26	chr26_32214069	0	32214069	C	A
26	chr26_32231541	0	32231541	T	G
26	chr26_32329008	0	32329008	G	T
26	chr26_32335432	0	32335432	G	C
26	chr26_32336092	0	32336092	G	T
26	chr26_32362915	0	32362915	A	T
26	chr26_32407109	0	32407109	T	A
26	chr26_32430395	0	32430395	G	C
26	chr26_32437147	0	32437147	T	G
26	chr26_32513044	0	32513044	G	C
26	chr26_32539554	0	32539554	G	C
26	chr26_32557743	0	32557743	G	T
26	chr26_32561674	0	32561674	G	T
26	chr26_32604012	0	32604012	A	C
26	chr26_32604423	0	32604423	G	C
26	chr26_32616701	0	32616701	T	G
26	chr26_32631740	0	32631740	A	C
26	chr26_32636166	0	32636166	T	G
26	chr26_32660334	0	32660334	C	A
26	chr26_32663434	0	32663434	C	A
26	chr26_32673375	0	32673375	T	A
26	chr26_32674480	0	32674480	C	G
26	chr26_32679670	0	32679670	G	C
26	chr26_32682380	0	32682380	A	T
26	chr26_32693684	0	32693684	T	G
26	chr26_32702534	0	32702534	A	C
26	chr26_32717786	0	32717786	G	T
26	chr26_32750044	0	32750044	T	A
26	chr26_32751651	0	32751651	A	C
26	chr26_32768211	0	32768211	G	T
26	chr26_32768434	0	32768434	A	T
26	chr26_32780736	0	32780736	T	A
26	chr26_32784864	0	32784864	G	C
26	chr26_32790594	0	32790594	G	C
26	chr26_32820396	0	32820396	G	T
26	chr26_32837514	0	32837514	C	G
26	chr26_32837758	0	32837758	T	G
26	chr26_32847838	0	32847838	G	T
26	chr26_32856709	0	32856709	C	G
26	chr26_32857727	0	32857727	T	G
26	chr26_32866405	0	32866405	A	T
26	chr26_32878443	0	32878443	G	T
26	chr26_32895409	0	32895409	A	C
26	chr26_32904050	0	32904050	C	G
26	chr26_32906377	0	32906377	C	G
26	chr26_32920879	0	32920879	G	C
26	chr26_32927984	0	32927984	G	C
26	chr26_32934648	0	32934648	G	C
26	chr26_32941456	0	32941456	C	G
26	chr26_32958011	0	32958011	C	G
26	chr26_32964077	0	32964077	C	A
26	chr26_32968077	0	32968077	T	G
26	chr26_32999833	0	32999833	T	G
26	chr26_33032549	0	33032549	T	A
26	chr26_33080339	0	33080339	G	C
26	chr26_33084938	0	33084938	C	G
26	chr26_33088799	0	33088799	G	T
26	chr26_33106207	0	33106207	T	G
26	chr26_33109894	0	33109894	C	G
26	chr26_33114117	0	33114117	A	C
26	chr26_33149308	0	33149308	T	A
26	chr26_33187896	0	33187896	C	G
26	chr26_33190931	0	33190931	A	C
26	chr26_33192761	0	33192761	C	G
26	chr26_33195418	0	33195418	G	C
26	chr26_33196749	0	33196749	C	A
26	chr26_33196985	0	33196985	G	C
26	chr26_33204345	0	33204345	G	C
26	chr26_33205144	0	33205144	C	A
26	chr26_33226620	0	33226620	C	A
26	chr26_33232634	0	33232634	A	C
26	chr26_33307165	0	33307165	C	A
26	chr26_33310830	0	33310830	A	T
26	chr26_33311071	0	33311071	G	T
26	chr26_33313941	0	33313941	G	C
26	chr26_33319662	0	33319662	T	G
26	chr26_33328649	0	33328649	T	G
26	chr26_33362940	0	33362940	G	T
26	chr26_33399281	0	33399281	G	T
26	chr26_33424568	0	33424568	C	G
26	chr26_33432617	0	33432617	C	A
26	chr26_33438760	0	33438760	C	A
26	chr26_33449390	0	33449390	C	G
26	chr26_33468041	0	33468041	T	G
26	chr26_33474485	0	33474485	G	T
26	chr26_33496467	0	33496467	C	G
26	chr26_33500937	0	33500937	C	G
26	chr26_33509212	0	33509212	A	C
26	chr26_33513898	0	33513898	G	T
26	chr26_33533071	0	33533071	C	G
26	chr26_33548004	0	33548004	G	C
26	chr26_33563177	0	33563177	C	A
26	chr26_33565677	0	33565677	G	T
26	chr26_33569491	0	33569491	C	A
26	chr26_33571201	0	33571201	C	A
26	chr26_33582705	0	33582705	C	A
26	chr26_33610827	0	33610827	C	A
26	chr26_33630052	0	33630052	T	A
26	chr26_33652450	0	33652450	G	C
26	chr26_33653188	0	33653188	T	G
26	chr26_33674540	0	33674540	A	C
26	chr26_33686682	0	33686682	T	A
26	chr26_33710086	0	33710086	G	C
26	chr26_33734302	0	33734302	C	A
26	chr26_33740817	0	33740817	A	T
26	chr26_33750592	0	33750592	C	A
26	chr26_33755494	0	33755494	C	A
26	chr26_33779148	0	33779148	A	T
26	chr26_33795355	0	33795355	T	A
26	chr26_33812660	0	33812660	G	C
26	chr26_33820626	0	33820626	G	T
26	chr26_33825293	0	33825293	T	A
26	chr26_33837819	0	33837819	C	G
26	chr26_33840321	0	33840321	G	C
26	chr26_33841333	0	33841333	A	C
26	chr26_33858800	0	33858800	G	T
26	chr26_33863864	0	33863864	G	C
26	chr26_33869152	0	33869152	A	T
26	chr26_33873374	0	33873374	G	C
26	chr26_33894992	0	33894992	T	A
26	chr26_33908416	0	33908416	A	C
26	chr26_33910825	0	33910825	T	A
26	chr26_33914492	0	33914492	G	C
26	chr26_33915242	0	33915242	C	G
26	chr26_33928683	0	33928683	A	C
26	chr26_33937104	0	33937104	G	C
26	chr26_33942177	0	33942177	T	A
26	chr26_33952858	0	33952858	T	G
26	chr26_33954431	0	33954431	C	G
26	chr26_33963425	0	33963425	C	G
26	chr26_33968619	0	33968619	T	A
26	chr26_34019518	0	34019518	C	G
26	chr26_34025977	0	34025977	C	G
26	chr26_34032774	0	34032774	G	T
26	chr26_34035061	0	34035061	T	G
26	chr26_34035095	0	34035095	A	C
26	chr26_34052571	0	34052571	T	A
26	chr26_34070990	0	34070990	C	A
26	chr26_34075596	0	34075596	G	C
26	chr26_34129882	0	34129882	G	C
26	chr26_34156471	0	34156471	G	C
26	chr26_34181310	0	34181310	G	C
26	chr26_34184556	0	34184556	T	A
26	chr26_34198019	0	34198019	C	G
26	chr26_34234902	0	34234902	G	C
26	chr26_34240065	0	34240065	G	T
26	chr26_34248372	0	34248372	A	C
26	chr26_34253162	0	34253162	C	G
26	chr26_34265714	0	34265714	T	A
26	chr26_34266912	0	34266912	A	C
26	chr26_34279685	0	34279685	C	G
26	chr26_34282791	0	34282791	T	A
26	chr26_34300677	0	34300677	G	T
26	chr26_34301229	0	34301229	G	T
26	chr26_34318029	0	34318029	A	T
26	chr26_34326635	0	34326635	C	G
26	chr26_34339719	0	34339719	T	G
26	chr26_34379047	0	34379047	G	T
26	chr26_34414270	0	34414270	T	G
26	chr26_34417342	0	34417342	C	A
26	chr26_34461429	0	34461429	C	A
26	chr26_34479788	0	34479788	T	G
26	chr26_34483398	0	34483398	C	A
26	chr26_34485653	0	34485653	C	G
26	chr26_34487207	0	34487207	T	G
26	chr26_34492778	0	34492778	G	C
26	chr26_34494492	0	34494492	T	G
26	chr26_34503240	0	34503240	G	C
26	chr26_34517732	0	34517732	A	T
26	chr26_34522770	0	34522770	G	T
26	chr26_34523306	0	34523306	C	G
26	chr26_34567369	0	34567369	A	T
26	chr26_34568689	0	34568689	G	C
26	chr26_34576038	0	34576038	C	G
26	chr26_34625506	0	34625506	A	T
26	chr26_34625733	0	34625733	A	T
26	chr26_34651392	0	34651392	C	G
26	chr26_34687530	0	34687530	C	G
26	chr26_34695120	0	34695120	C	A
26	chr26_34715114	0	34715114	A	C
26	chr26_34724044	0	34724044	G	C
26	chr26_34732881	0	34732881	T	G
26	chr26_34736660	0	34736660	C	G
26	chr26_34739193	0	34739193	T	G
26	chr26_34747723	0	34747723	G	T
26	chr26_34779982	0	34779982	A	C
26	chr26_34787306	0	34787306	C	A
26	chr26_34791647	0	34791647	G	C
26	chr26_34804705	0	34804705	A	C
26	chr26_34811330	0	34811330	G	C
26	chr26_34818240	0	34818240	G	T
26	chr26_34848896	0	34848896	G	C
26	chr26_34874941	0	34874941	T	G
26	chr26_34913388	0	34913388	A	C
26	chr26_34941274	0	34941274	C	G
26	chr26_34970507	0	34970507	G	C
26	chr26_35026859	0	35026859	G	C
26	chr26_35037803	0	35037803	G	C
26	chr26_35045786	0	35045786	C	G
26	chr26_35109131	0	35109131	C	G
26	chr26_35121124	0	35121124	T	G
26	chr26_35141693	0	35141693	T	G
26	chr26_35154652	0	35154652	A	C
26	chr26_35173460	0	35173460	T	G
26	chr26_35182213	0	35182213	G	T
26	chr26_35184452	0	35184452	C	A
26	chr26_35189493	0	35189493	G	T
26	chr26_35207003	0	35207003	G	T
26	chr26_35212004	0	35212004	C	G
26	chr26_35267741	0	35267741	A	T
26	chr26_35271495	0	35271495	G	T
26	chr26_35295292	0	35295292	G	C
26	chr26_35296950	0	35296950	A	C
26	chr26_35319886	0	35319886	A	C
26	chr26_35323383	0	35323383	G	C
26	chr26_35366855	0	35366855	A	C
26	chr26_35369234	0	35369234	C	G
26	chr26_35371101	0	35371101	T	G
26	chr26_35395609	0	35395609	G	T
26	chr26_35404075	0	35404075	T	G
26	chr26_35408196	0	35408196	A	C
26	chr26_35425467	0	35425467	C	A
26	chr26_35435956	0	35435956	G	T
26	chr26_35438480	0	35438480	T	G
26	chr26_35466719	0	35466719	C	A
26	chr26_35469323	0	35469323	T	G
26	chr26_35494912	0	35494912	T	G
26	chr26_35505367	0	35505367	A	C
26	chr26_35524054	0	35524054	G	C
26	chr26_35536179	0	35536179	C	G
26	chr26_35540252	0	35540252	A	C
26	chr26_35542563	0	35542563	G	C
26	chr26_35552503	0	35552503	C	A
26	chr26_35602150	0	35602150	C	A
26	chr26_35615567	0	35615567	G	T
26	chr26_35615791	0	35615791	A	C
26	chr26_35619676	0	35619676	T	A
26	chr26_35620784	0	35620784	G	C
26	chr26_35624405	0	35624405	A	T
26	chr26_35629162	0	35629162	G	T
26	chr26_35635464	0	35635464	C	G
26	chr26_35655943	0	35655943	G	C
26	chr26_35680043	0	35680043	C	A
26	chr26_35703154	0	35703154	A	T
26	chr26_35709709	0	35709709	G	T
26	chr26_35725623	0	35725623	G	T
26	chr26_35734942	0	35734942	C	A
26	chr26_35753889	0	35753889	A	C
26	chr26_35767728	0	35767728	T	G
26	chr26_35770973	0	35770973	C	A
26	chr26_35776300	0	35776300	C	G
26	chr26_35796181	0	35796181	C	G
26	chr26_35807199	0	35807199	C	A
26	chr26_35828421	0	35828421	T	G
26	chr26_35839492	0	35839492	T	A
26	chr26_35842423	0	35842423	G	T
26	chr26_35857434	0	35857434	C	G
26	chr26_35863569	0	35863569	A	C
26	chr26_35870005	0	35870005	C	G
26	chr26_35870629	0	35870629	C	G
26	chr26_35884662	0	35884662	C	A
26	chr26_35889084	0	35889084	T	A
26	chr26_35903598	0	35903598	C	A
26	chr26_35917500	0	35917500	G	T
26	chr26_35920642	0	35920642	A	C
26	chr26_35922033	0	35922033	C	G
26	chr26_35957831	0	35957831	C	A
26	chr26_35962582	0	35962582	C	G
26	chr26_35980712	0	35980712	A	T
26	chr26_35989448	0	35989448	T	G
26	chr26_36014762	0	36014762	C	G
26	chr26_36038841	0	36038841	C	G
26	chr26_36041757	0	36041757	T	A
26	chr26_36043556	0	36043556	A	C
26	chr26_36054890	0	36054890	A	C
26	chr26_36063484	0	36063484	T	G
26	chr26_36077646	0	36077646	C	A
26	chr26_36093719	0	36093719	A	C
26	chr26_36129541	0	36129541	T	A
26	chr26_36138650	0	36138650	C	G
26	chr26_36140457	0	36140457	T	A
26	chr26_36167629	0	36167629	C	A
26	chr26_36200892	0	36200892	T	A
26	chr26_36201454	0	36201454	T	A
26	chr26_36230830	0	36230830	C	G
26	chr26_36237663	0	36237663	G	T
26	chr26_36289069	0	36289069	G	T
26	chr26_36308041	0	36308041	C	A
26	chr26_36330478	0	36330478	C	A
26	chr26_36336375	0	36336375	C	A
26	chr26_36336836	0	36336836	T	A
26	chr26_36340880	0	36340880	T	G
26	chr26_36357976	0	36357976	T	G
26	chr26_36358808	0	36358808	A	T
26	chr26_36362697	0	36362697	T	G
26	chr26_36415574	0	36415574	T	G
26	chr26_36434616	0	36434616	A	T
26	chr26_36443583	0	36443583	C	A
26	chr26_36455441	0	36455441	G	C
26	chr26_36470504	0	36470504	T	G
26	chr26_36477988	0	36477988	G	T
26	chr26_36480112	0	36480112	A	T
26	chr26_36519022	0	36519022	G	T
26	chr26_36522740	0	36522740	C	A
26	chr26_36553410	0	36553410	T	G
26	chr26_36553592	0	36553592	A	T
26	chr26_36562338	0	36562338	C	A
26	chr26_36562823	0	36562823	C	G
26	chr26_36573405	0	36573405	C	A
26	chr26_36576181	0	36576181	A	C
26	chr26_36590411	0	36590411	C	G
26	chr26_36599672	0	36599672	A	C
26	chr26_36612623	0	36612623	G	T
26	chr26_36701316	0	36701316	C	G
26	chr26_36701923	0	36701923	T	A
26	chr26_36715205	0	36715205	A	C
26	chr26_36729348	0	36729348	G	C
26	chr26_36773325	0	36773325	A	C
26	chr26_36789049	0	36789049	G	C
26	chr26_36795834	0	36795834	A	C
26	chr26_36806653	0	36806653	T	G
26	chr26_36806933	0	36806933	G	T
26	chr26_36809139	0	36809139	C	G
26	chr26_36809562	0	36809562	G	T
26	chr26_36819355	0	36819355	A	T
26	chr26_36851632	0	36851632	C	A
26	chr26_36898425	0	36898425	G	C
26	chr26_36904063	0	36904063	G	C
26	chr26_36906726	0	36906726	T	A
26	chr26_36910024	0	36910024	A	C
26	chr26_36914746	0	36914746	G	C
26	chr26_36919754	0	36919754	T	A
26	chr26_36932775	0	36932775	C	A
26	chr26_36944455	0	36944455	A	C
26	chr26_36977332	0	36977332	T	A
26	chr26_36984849	0	36984849	T	G
26	chr26_36996767	0	36996767	C	A
26	chr26_37007786	0	37007786	C	G
26	chr26_37013534	0	37013534	C	G
26	chr26_37013910	0	37013910	G	T
26	chr26_37022663	0	37022663	T	A
26	chr26_37024767	0	37024767	C	A
26	chr26_37032304	0	37032304	C	A
26	chr26_37034765	0	37034765	G	T
26	chr26_37039355	0	37039355	T	G
26	chr26_37051278	0	37051278	A	C
26	chr26_37065198	0	37065198	C	G
26	chr26_37074211	0	37074211	A	C
26	chr26_37075947	0	37075947	C	A
26	chr26_37082717	0	37082717	C	G
26	chr26_37094716	0	37094716	C	A
26	chr26_37099088	0	37099088	C	G
26	chr26_37100402	0	37100402	G	C
26	chr26_37115617	0	37115617	T	G
26	chr26_37130988	0	37130988	C	A
26	chr26_37135778	0	37135778	C	G
26	chr26_37136015	0	37136015	T	A
26	chr26_37143388	0	37143388	A	C
26	chr26_37148768	0	37148768	G	C
26	chr26_37162054	0	37162054	G	C
26	chr26_37181908	0	37181908	A	T
26	chr26_37186003	0	37186003	A	C
26	chr26_37209961	0	37209961	T	G
26	chr26_37235797	0	37235797	C	G
26	chr26_37238167	0	37238167	T	A
26	chr26_37238786	0	37238786	A	T
26	chr26_37255088	0	37255088	T	G
26	chr26_37262379	0	37262379	C	A
26	chr26_37279818	0	37279818	C	G
26	chr26_37282839	0	37282839	A	C
26	chr26_37296934	0	37296934	G	C
26	chr26_37305965	0	37305965	G	C
26	chr26_37319291	0	37319291	T	A
26	chr26_37340274	0	37340274	G	C
26	chr26_37341999	0	37341999	C	A
26	chr26_37363979	0	37363979	A	C
26	chr26_37376909	0	37376909	A	C
26	chr26_37381379	0	37381379	C	G
26	chr26_37382359	0	37382359	A	C
26	chr26_37382918	0	37382918	G	T
26	chr26_37385146	0	37385146	C	G
26	chr26_37387628	0	37387628	T	A
26	chr26_37447900	0	37447900	G	T
26	chr26_37456535	0	37456535	G	C
26	chr26_37476386	0	37476386	G	T
26	chr26_37487984	0	37487984	C	G
26	chr26_37502193	0	37502193	A	C
26	chr26_37503516	0	37503516	C	G
26	chr26_37511104	0	37511104	G	T
26	chr26_37519405	0	37519405	A	C
26	chr26_37537310	0	37537310	T	G
26	chr26_37575817	0	37575817	A	C
26	chr26_37584356	0	37584356	C	G
26	chr26_37584518	0	37584518	C	G
26	chr26_37588852	0	37588852	T	G
26	chr26_37596017	0	37596017	A	C
26	chr26_37606261	0	37606261	A	C
26	chr26_37617147	0	37617147	T	G
26	chr26_37640416	0	37640416	C	G
26	chr26_37649133	0	37649133	C	G
26	chr26_37663377	0	37663377	C	G
26	chr26_37663385	0	37663385	G	C
26	chr26_37688331	0	37688331	G	C
26	chr26_37699009	0	37699009	C	G
26	chr26_37701508	0	37701508	A	C
26	chr26_37712727	0	37712727	G	T
26	chr26_37719589	0	37719589	A	C
26	chr26_37727397	0	37727397	C	A
26	chr26_37734296	0	37734296	G	C
26	chr26_37758715	0	37758715	T	A
26	chr26_37771695	0	37771695	A	C
26	chr26_37776950	0	37776950	A	C
26	chr26_37778149	0	37778149	G	C
26	chr26_37778895	0	37778895	T	A
26	chr26_37780059	0	37780059	A	C
26	chr26_37781039	0	37781039	A	T
26	chr26_37817373	0	37817373	A	C
26	chr26_37818995	0	37818995	G	C
26	chr26_37828470	0	37828470	T	G
26	chr26_37849221	0	37849221	G	C
26	chr26_37857726	0	37857726	G	T
26	chr26_37870342	0	37870342	G	C
26	chr26_37895153	0	37895153	T	G
26	chr26_37900103	0	37900103	A	T
26	chr26_37908281	0	37908281	A	C
26	chr26_37908871	0	37908871	A	C
26	chr26_37912292	0	37912292	C	G
26	chr26_37929504	0	37929504	G	T
26	chr26_37939364	0	37939364	T	G
26	chr26_37946174	0	37946174	G	T
26	chr26_37953093	0	37953093	T	G
26	chr26_37954114	0	37954114	C	G
26	chr26_37965199	0	37965199	T	A
26	chr26_38007786	0	38007786	C	G
26	chr26_38019679	0	38019679	G	T
26	chr26_38030498	0	38030498	G	T
26	chr26_38031181	0	38031181	C	A
26	chr26_38043640	0	38043640	G	C
26	chr26_38047489	0	38047489	G	C
26	chr26_38047832	0	38047832	C	A
26	chr26_38064955	0	38064955	A	T
26	chr26_38071586	0	38071586	G	T
26	chr26_38074219	0	38074219	A	C
26	chr26_38091742	0	38091742	C	A
26	chr26_38099143	0	38099143	T	G
26	chr26_38103812	0	38103812	G	C
26	chr26_38165756	0	38165756	C	G
26	chr26_38180136	0	38180136	C	G
26	chr26_38181680	0	38181680	C	G
26	chr26_38189648	0	38189648	G	C
26	chr26_38220245	0	38220245	T	G
26	chr26_38224492	0	38224492	G	C
26	chr26_38228573	0	38228573	G	C
26	chr26_38265534	0	38265534	C	A
26	chr26_38269006	0	38269006	C	G
26	chr26_38291140	0	38291140	C	G
26	chr26_38322666	0	38322666	G	T
26	chr26_38323112	0	38323112	C	A
26	chr26_38334257	0	38334257	G	C
26	chr26_38355328	0	38355328	A	C
26	chr26_38357828	0	38357828	T	A
26	chr26_38387780	0	38387780	G	T
26	chr26_38405641	0	38405641	T	A
26	chr26_38408134	0	38408134	T	G
26	chr26_38414983	0	38414983	C	G
26	chr26_38416333	0	38416333	G	C
26	chr26_38432529	0	38432529	G	C
26	chr26_38434897	0	38434897	G	T
26	chr26_38438835	0	38438835	A	C
26	chr26_38521571	0	38521571	G	T
26	chr26_38535976	0	38535976	A	C
26	chr26_38553120	0	38553120	G	T
26	chr26_38556778	0	38556778	A	C
26	chr26_38575082	0	38575082	A	C
26	chr26_38579939	0	38579939	C	A
26	chr26_38590778	0	38590778	T	G
26	chr26_38613753	0	38613753	T	A
26	chr26_38637927	0	38637927	G	C
26	chr26_38660552	0	38660552	G	T
26	chr26_38668048	0	38668048	G	T
26	chr26_38694200	0	38694200	C	G
26	chr26_38695854	0	38695854	G	C
26	chr26_38708673	0	38708673	T	G
26	chr26_38755752	0	38755752	G	T
26	chr26_38762222	0	38762222	G	C
26	chr26_38772880	0	38772880	A	C
26	chr26_38816772	0	38816772	G	T
26	chr26_38820799	0	38820799	C	A
26	chr26_38848010	0	38848010	G	C
26	chr26_38854093	0	38854093	C	A
26	chr26_38859821	0	38859821	C	G
26	chr26_38874086	0	38874086	C	G
26	chr26_38897738	0	38897738	G	T
26	chr26_38910829	0	38910829	G	T
26	chr26_38932252	0	38932252	T	G
26	chr26_38950224	0	38950224	C	A
26	chr26_38956712	0	38956712	C	A
26	chr26_38963899	0	38963899	A	T
26	chr26_38964010	0	38964010	G	C
26	chr26_39014338	0	39014338	C	G
26	chr26_39020922	0	39020922	T	G
26	chr26_39024359	0	39024359	T	G
26	chr26_39036788	0	39036788	G	T
26	chr26_39042799	0	39042799	T	G
26	chr26_39045394	0	39045394	T	G
26	chr26_39053447	0	39053447	T	G
26	chr26_39091280	0	39091280	C	G
26	chr26_39092451	0	39092451	G	T
26	chr26_39096996	0	39096996	A	C
26	chr26_39099040	0	39099040	T	A
26	chr26_39172834	0	39172834	G	C
26	chr26_39209915	0	39209915	A	C
26	chr26_39213980	0	39213980	A	C
26	chr26_39223647	0	39223647	T	G
26	chr26_39236801	0	39236801	A	C
26	chr26_39242373	0	39242373	T	G
26	chr26_39274943	0	39274943	C	A
26	chr26_39305857	0	39305857	C	A
26	chr26_39338639	0	39338639	A	C
26	chr26_39356372	0	39356372	C	A
26	chr26_39372864	0	39372864	A	T
26	chr26_39382446	0	39382446	C	A
26	chr26_39402418	0	39402418	A	T
26	chr26_39404176	0	39404176	G	C
26	chr26_39410669	0	39410669	A	C
26	chr26_39424680	0	39424680	T	G
26	chr26_39438432	0	39438432	G	C
26	chr26_39463627	0	39463627	C	A
26	chr26_39475401	0	39475401	G	C
26	chr26_39491836	0	39491836	T	A
26	chr26_39497902	0	39497902	G	T
26	chr26_39548406	0	39548406	T	G
26	chr26_39584382	0	39584382	C	A
26	chr26_39588069	0	39588069	C	G
26	chr26_39588191	0	39588191	A	C
26	chr26_39589407	0	39589407	C	A
26	chr26_39591603	0	39591603	T	G
26	chr26_39612765	0	39612765	G	T
26	chr26_39632914	0	39632914	A	C
26	chr26_39638981	0	39638981	T	A
26	chr26_39639855	0	39639855	T	G
26	chr26_39660302	0	39660302	T	A
26	chr26_39670027	0	39670027	T	G
26	chr26_39678349	0	39678349	T	A
26	chr26_39690013	0	39690013	T	G
26	chr26_39701406	0	39701406	C	G
26	chr26_39715903	0	39715903	G	C
26	chr26_39720429	0	39720429	G	C
26	chr26_39771478	0	39771478	T	G
26	chr26_39780164	0	39780164	T	G
26	chr26_39791302	0	39791302	G	T
26	chr26_39831073	0	39831073	T	G
26	chr26_39839571	0	39839571	A	C
26	chr26_39852527	0	39852527	C	G
26	chr26_39889424	0	39889424	T	G
26	chr26_39892341	0	39892341	A	C
26	chr26_39895544	0	39895544	C	A
26	chr26_39904468	0	39904468	C	G
26	chr26_39904913	0	39904913	G	C
26	chr26_39910836	0	39910836	A	C
26	chr26_39914456	0	39914456	G	C
26	chr26_39936566	0	39936566	C	G
26	chr26_39963380	0	39963380	A	C
26	chr26_39987455	0	39987455	G	C
26	chr26_40114312	0	40114312	C	G
26	chr26_40120458	0	40120458	T	G
26	chr26_40126174	0	40126174	C	G
26	chr26_40132836	0	40132836	G	C
26	chr26_40151094	0	40151094	T	G
26	chr26_40165590	0	40165590	A	C
26	chr26_40197417	0	40197417	G	T
26	chr26_40199034	0	40199034	A	C
26	chr26_40202614	0	40202614	C	G
26	chr26_40206301	0	40206301	A	C
26	chr26_40206421	0	40206421	C	A
26	chr26_40215990	0	40215990	C	A
26	chr26_40265919	0	40265919	G	T
26	chr26_40267336	0	40267336	T	G
26	chr26_40272019	0	40272019	C	A
26	chr26_40274402	0	40274402	C	G
26	chr26_40279825	0	40279825	A	T
26	chr26_40295567	0	40295567	G	T
26	chr26_40304269	0	40304269	C	A
26	chr26_40314566	0	40314566	A	C
26	chr26_40330784	0	40330784	G	T
26	chr26_40338663	0	40338663	A	C
26	chr26_40367458	0	40367458	A	C
26	chr26_40372078	0	40372078	G	C
26	chr26_40382431	0	40382431	G	T
26	chr26_40408272	0	40408272	A	C
26	chr26_40433545	0	40433545	T	A
26	chr26_40456510	0	40456510	G	T
26	chr26_40459792	0	40459792	T	G
26	chr26_40485562	0	40485562	C	A
26	chr26_40491774	0	40491774	T	G
26	chr26_40499673	0	40499673	T	A
26	chr26_40551130	0	40551130	C	G
26	chr26_40558042	0	40558042	A	T
26	chr26_40591506	0	40591506	T	G
26	chr26_40591929	0	40591929	C	G
26	chr26_40592908	0	40592908	A	C
26	chr26_40603338	0	40603338	T	G
26	chr26_40615225	0	40615225	G	C
26	chr26_40672203	0	40672203	G	C
26	chr26_40675472	0	40675472	G	T
26	chr26_40685221	0	40685221	C	G
26	chr26_40700434	0	40700434	A	C
26	chr26_40705487	0	40705487	G	C
26	chr26_40706642	0	40706642	G	T
26	chr26_40721109	0	40721109	T	G
26	chr26_40725466	0	40725466	G	T
26	chr26_40732675	0	40732675	T	A
26	chr26_40738849	0	40738849	G	T
26	chr26_40750615	0	40750615	A	C
26	chr26_40762325	0	40762325	A	C
26	chr26_40766267	0	40766267	A	C
26	chr26_40802272	0	40802272	T	G
26	chr26_40806586	0	40806586	G	T
26	chr26_40838807	0	40838807	C	A
26	chr26_40845937	0	40845937	G	C
26	chr26_40846845	0	40846845	G	T
26	chr26_40873622	0	40873622	T	G
26	chr26_40892285	0	40892285	C	G
26	chr26_40893777	0	40893777	A	C
26	chr26_40897570	0	40897570	C	A
26	chr26_40901032	0	40901032	T	G
26	chr26_40903532	0	40903532	G	T
26	chr26_40944588	0	40944588	G	T
26	chr26_40951780	0	40951780	A	C
26	chr26_40955797	0	40955797	G	C
26	chr26_40961373	0	40961373	C	A
26	chr26_40964209	0	40964209	T	G
26	chr26_40969690	0	40969690	G	C
26	chr26_40986235	0	40986235	T	A
26	chr26_41009879	0	41009879	C	G
26	chr26_41010849	0	41010849	T	A
26	chr26_41016763	0	41016763	G	C
26	chr26_41030685	0	41030685	C	G
26	chr26_41039969	0	41039969	C	A
26	chr26_41045613	0	41045613	T	A
26	chr26_41046685	0	41046685	T	G
26	chr26_41062175	0	41062175	G	C
26	chr26_41087982	0	41087982	T	A
26	chr26_41109195	0	41109195	A	C
26	chr26_41113320	0	41113320	A	C
26	chr26_41139739	0	41139739	G	C
26	chr26_41140948	0	41140948	G	T
26	chr26_41146205	0	41146205	A	C
26	chr26_41162231	0	41162231	A	C
26	chr26_41202453	0	41202453	C	G
26	chr26_41209368	0	41209368	A	C
26	chr26_41218494	0	41218494	C	G
26	chr26_41229950	0	41229950	A	C
26	chr26_41233014	0	41233014	C	G
26	chr26_41260868	0	41260868	T	G
26	chr26_41276051	0	41276051	G	C
26	chr26_41282318	0	41282318	T	G
26	chr26_41289359	0	41289359	G	C
26	chr26_41292928	0	41292928	G	C
26	chr26_41304891	0	41304891	C	A
26	chr26_41350240	0	41350240	A	C
26	chr26_41368059	0	41368059	T	G
26	chr26_41400756	0	41400756	A	T
26	chr26_41456942	0	41456942	G	C
26	chr26_41500810	0	41500810	A	C
26	chr26_41507011	0	41507011	A	T
26	chr26_41521501	0	41521501	G	T
26	chr26_41524187	0	41524187	C	G
26	chr26_41535784	0	41535784	G	T
26	chr26_41542357	0	41542357	A	C
26	chr26_41551167	0	41551167	C	G
26	chr26_41563916	0	41563916	G	C
26	chr26_41567553	0	41567553	G	T
26	chr26_41595836	0	41595836	A	C
26	chr26_41626036	0	41626036	C	G
26	chr26_41647576	0	41647576	G	T
26	chr26_41651483	0	41651483	C	G
26	chr26_41665558	0	41665558	T	G
26	chr26_41718581	0	41718581	G	C
26	chr26_41727282	0	41727282	C	G
26	chr26_41788297	0	41788297	G	C
26	chr26_41790104	0	41790104	A	C
26	chr26_41814327	0	41814327	C	A
26	chr26_41824547	0	41824547	A	C
26	chr26_41831479	0	41831479	G	C
26	chr26_41835089	0	41835089	T	G
27	chr27_1051260	0	1051260	A	C
27	chr27_1088034	0	1088034	C	A
27	chr27_1089986	0	1089986	C	G
27	chr27_1110651	0	1110651	T	G
27	chr27_1126523	0	1126523	A	C
27	chr27_1144827	0	1144827	G	C
27	chr27_1148666	0	1148666	G	C
27	chr27_1149199	0	1149199	C	G
27	chr27_1214359	0	1214359	G	C
27	chr27_1255306	0	1255306	T	A
27	chr27_1274483	0	1274483	C	A
27	chr27_1309880	0	1309880	G	C
27	chr27_1316860	0	1316860	G	T
27	chr27_1320398	0	1320398	C	G
27	chr27_1331145	0	1331145	G	T
27	chr27_1336414	0	1336414	G	T
27	chr27_1344429	0	1344429	G	T
27	chr27_1345711	0	1345711	G	C
27	chr27_1355184	0	1355184	G	C
27	chr27_1355301	0	1355301	G	T
27	chr27_1460083	0	1460083	A	T
27	chr27_1470323	0	1470323	C	A
27	chr27_1539371	0	1539371	A	C
27	chr27_1554021	0	1554021	T	A
27	chr27_1557995	0	1557995	G	T
27	chr27_1594741	0	1594741	T	A
27	chr27_1602281	0	1602281	A	C
27	chr27_1615426	0	1615426	C	A
27	chr27_1616867	0	1616867	T	A
27	chr27_1626468	0	1626468	C	G
27	chr27_1665149	0	1665149	A	C
27	chr27_1670505	0	1670505	T	G
27	chr27_1684162	0	1684162	A	T
27	chr27_1694026	0	1694026	C	G
27	chr27_1696345	0	1696345	A	C
27	chr27_1745750	0	1745750	T	G
27	chr27_1764351	0	1764351	T	G
27	chr27_1803361	0	1803361	A	C
27	chr27_1837845	0	1837845	C	G
27	chr27_1850874	0	1850874	G	T
27	chr27_1868500	0	1868500	T	G
27	chr27_1873000	0	1873000	A	T
27	chr27_1873755	0	1873755	G	T
27	chr27_1888676	0	1888676	T	A
27	chr27_1918559	0	1918559	G	C
27	chr27_1923952	0	1923952	C	A
27	chr27_1938956	0	1938956	C	G
27	chr27_1946440	0	1946440	C	A
27	chr27_1973980	0	1973980	C	A
27	chr27_1993681	0	1993681	T	A
27	chr27_1999125	0	1999125	T	G
27	chr27_2004063	0	2004063	G	C
27	chr27_2012310	0	2012310	T	G
27	chr27_2013796	0	2013796	C	A
27	chr27_2017207	0	2017207	G	C
27	chr27_2018938	0	2018938	C	G
27	chr27_2036153	0	2036153	T	G
27	chr27_2052469	0	2052469	C	G
27	chr27_2058971	0	2058971	C	A
27	chr27_2076773	0	2076773	A	C
27	chr27_2124741	0	2124741	G	T
27	chr27_2128566	0	2128566	C	G
27	chr27_2169646	0	2169646	G	C
27	chr27_2178087	0	2178087	C	G
27	chr27_2184628	0	2184628	C	A
27	chr27_2229307	0	2229307	C	G
27	chr27_2234379	0	2234379	C	A
27	chr27_2252819	0	2252819	A	C
27	chr27_2254503	0	2254503	G	T
27	chr27_2279183	0	2279183	T	G
27	chr27_2294272	0	2294272	A	C
27	chr27_2309139	0	2309139	A	T
27	chr27_2317173	0	2317173	G	T
27	chr27_2328766	0	2328766	G	C
27	chr27_2376538	0	2376538	A	C
27	chr27_2386000	0	2386000	A	C
27	chr27_2402014	0	2402014	G	C
27	chr27_2415045	0	2415045	C	A
27	chr27_2416149	0	2416149	T	G
27	chr27_2416188	0	2416188	T	G
27	chr27_2431727	0	2431727	G	T
27	chr27_2453083	0	2453083	A	T
27	chr27_2535619	0	2535619	C	A
27	chr27_2603620	0	2603620	C	G
27	chr27_2613898	0	2613898	A	C
27	chr27_2618924	0	2618924	G	T
27	chr27_2634089	0	2634089	G	C
27	chr27_2649208	0	2649208	C	G
27	chr27_2656763	0	2656763	T	A
27	chr27_2656971	0	2656971	C	A
27	chr27_2734817	0	2734817	A	C
27	chr27_2751148	0	2751148	T	G
27	chr27_2770671	0	2770671	C	G
27	chr27_2773346	0	2773346	C	A
27	chr27_2808368	0	2808368	G	C
27	chr27_2820881	0	2820881	C	A
27	chr27_2833408	0	2833408	T	G
27	chr27_2836851	0	2836851	C	A
27	chr27_2847868	0	2847868	C	A
27	chr27_2867374	0	2867374	G	T
27	chr27_2906629	0	2906629	G	C
27	chr27_2982333	0	2982333	G	T
27	chr27_3009548	0	3009548	A	C
27	chr27_3061485	0	3061485	C	G
27	chr27_3104520	0	3104520	C	A
27	chr27_3144610	0	3144610	T	A
27	chr27_3165764	0	3165764	C	G
27	chr27_3184522	0	3184522	A	C
27	chr27_3186859	0	3186859	G	C
27	chr27_3204209	0	3204209	G	T
27	chr27_3210110	0	3210110	T	A
27	chr27_3219711	0	3219711	T	G
27	chr27_3245475	0	3245475	A	C
27	chr27_3254749	0	3254749	A	T
27	chr27_3280257	0	3280257	C	A
27	chr27_3330684	0	3330684	T	G
27	chr27_3371282	0	3371282	C	A
27	chr27_3383732	0	3383732	G	T
27	chr27_3390141	0	3390141	A	C
27	chr27_3431626	0	3431626	G	T
27	chr27_3440270	0	3440270	T	A
27	chr27_3442987	0	3442987	G	T
27	chr27_3450524	0	3450524	G	C
27	chr27_3477000	0	3477000	A	T
27	chr27_3485727	0	3485727	T	A
27	chr27_3518871	0	3518871	A	C
27	chr27_3527128	0	3527128	A	C
27	chr27_3530415	0	3530415	G	T
27	chr27_3530871	0	3530871	G	C
27	chr27_3546613	0	3546613	A	T
27	chr27_3552045	0	3552045	G	C
27	chr27_3555908	0	3555908	G	T
27	chr27_3583871	0	3583871	T	A
27	chr27_3616913	0	3616913	A	C
27	chr27_3627475	0	3627475	G	T
27	chr27_3641743	0	3641743	A	C
27	chr27_3655368	0	3655368	C	A
27	chr27_3714306	0	3714306	G	T
27	chr27_3720747	0	3720747	G	C
27	chr27_3727428	0	3727428	C	G
27	chr27_3742268	0	3742268	T	G
27	chr27_3742329	0	3742329	G	T
27	chr27_3748691	0	3748691	C	A
27	chr27_3767972	0	3767972	T	A
27	chr27_3790386	0	3790386	T	G
27	chr27_3811485	0	3811485	C	G
27	chr27_3865405	0	3865405	C	G
27	chr27_3868445	0	3868445	A	C
27	chr27_3882458	0	3882458	A	C
27	chr27_3884937	0	3884937	G	C
27	chr27_3925021	0	3925021	G	T
27	chr27_3934274	0	3934274	T	A
27	chr27_3942888	0	3942888	A	C
27	chr27_4007605	0	4007605	C	A
27	chr27_4014529	0	4014529	C	G
27	chr27_4027706	0	4027706	G	C
27	chr27_4037493	0	4037493	G	T
27	chr27_4047157	0	4047157	G	T
27	chr27_4059014	0	4059014	C	G
27	chr27_4065752	0	4065752	T	G
27	chr27_4068312	0	4068312	T	G
27	chr27_4071663	0	4071663	T	G
27	chr27_4076867	0	4076867	C	G
27	chr27_4079057	0	4079057	C	A
27	chr27_4090810	0	4090810	C	G
27	chr27_4097667	0	4097667	T	G
27	chr27_4109967	0	4109967	A	C
27	chr27_4110398	0	4110398	C	A
27	chr27_4128685	0	4128685	G	T
27	chr27_4160743	0	4160743	G	T
27	chr27_4169683	0	4169683	G	C
27	chr27_4193794	0	4193794	G	T
27	chr27_4216124	0	4216124	G	T
27	chr27_4234164	0	4234164	T	A
27	chr27_4235723	0	4235723	T	A
27	chr27_4246881	0	4246881	T	G
27	chr27_4255365	0	4255365	G	C
27	chr27_4259981	0	4259981	A	T
27	chr27_4260260	0	4260260	A	C
27	chr27_4269324	0	4269324	G	T
27	chr27_4274324	0	4274324	G	T
27	chr27_4281433	0	4281433	C	G
27	chr27_4321277	0	4321277	A	C
27	chr27_4334098	0	4334098	A	C
27	chr27_4372369	0	4372369	C	A
27	chr27_4385796	0	4385796	G	T
27	chr27_4388113	0	4388113	T	G
27	chr27_4390382	0	4390382	G	C
27	chr27_4394142	0	4394142	T	A
27	chr27_4412484	0	4412484	C	A
27	chr27_4420400	0	4420400	T	G
27	chr27_4442730	0	4442730	G	C
27	chr27_4444882	0	4444882	G	T
27	chr27_4482727	0	4482727	A	T
27	chr27_4506183	0	4506183	G	T
27	chr27_4514803	0	4514803	C	A
27	chr27_4521782	0	4521782	C	A
27	chr27_4549869	0	4549869	G	T
27	chr27_4586990	0	4586990	C	G
27	chr27_4622005	0	4622005	G	C
27	chr27_4630709	0	4630709	C	A
27	chr27_4655561	0	4655561	G	C
27	chr27_4679884	0	4679884	C	G
27	chr27_4687350	0	4687350	A	C
27	chr27_4705256	0	4705256	A	C
27	chr27_4718000	0	4718000	C	A
27	chr27_4766010	0	4766010	A	T
27	chr27_4807088	0	4807088	T	A
27	chr27_4809684	0	4809684	T	G
27	chr27_4811312	0	4811312	T	G
27	chr27_4832189	0	4832189	C	A
27	chr27_4843739	0	4843739	A	T
27	chr27_4861289	0	4861289	A	C
27	chr27_4869267	0	4869267	C	A
27	chr27_4891396	0	4891396	G	T
27	chr27_4942490	0	4942490	T	G
27	chr27_4944784	0	4944784	G	T
27	chr27_4963373	0	4963373	C	G
27	chr27_4963936	0	4963936	G	T
27	chr27_4980244	0	4980244	G	T
27	chr27_4986290	0	4986290	A	C
27	chr27_4987487	0	4987487	G	T
27	chr27_5007505	0	5007505	A	C
27	chr27_5021622	0	5021622	G	C
27	chr27_5032164	0	5032164	T	A
27	chr27_5049824	0	5049824	T	A
27	chr27_5058893	0	5058893	A	T
27	chr27_5059368	0	5059368	C	A
27	chr27_5066558	0	5066558	C	G
27	chr27_5070948	0	5070948	C	A
27	chr27_5074359	0	5074359	G	T
27	chr27_5075680	0	5075680	C	A
27	chr27_5080870	0	5080870	C	A
27	chr27_5104629	0	5104629	T	G
27	chr27_5106340	0	5106340	G	T
27	chr27_5122957	0	5122957	G	T
27	chr27_5140939	0	5140939	T	A
27	chr27_5165100	0	5165100	A	C
27	chr27_5181184	0	5181184	T	A
27	chr27_5285949	0	5285949	A	C
27	chr27_5298249	0	5298249	A	C
27	chr27_5304578	0	5304578	C	G
27	chr27_5323876	0	5323876	G	T
27	chr27_5328825	0	5328825	C	A
27	chr27_5331871	0	5331871	C	A
27	chr27_5332538	0	5332538	T	G
27	chr27_5340387	0	5340387	A	C
27	chr27_5361647	0	5361647	C	G
27	chr27_5369666	0	5369666	T	A
27	chr27_5400429	0	5400429	T	A
27	chr27_5406362	0	5406362	G	C
27	chr27_5428884	0	5428884	A	C
27	chr27_5452861	0	5452861	G	T
27	chr27_5455605	0	5455605	G	T
27	chr27_5473524	0	5473524	T	G
27	chr27_5494298	0	5494298	G	T
27	chr27_5507559	0	5507559	T	A
27	chr27_5602358	0	5602358	A	C
27	chr27_5610599	0	5610599	C	G
27	chr27_5622709	0	5622709	G	C
27	chr27_5649899	0	5649899	A	C
27	chr27_5653008	0	5653008	C	A
27	chr27_5657179	0	5657179	T	G
27	chr27_5665211	0	5665211	C	G
27	chr27_5668368	0	5668368	C	G
27	chr27_5689993	0	5689993	T	G
27	chr27_5716890	0	5716890	A	C
27	chr27_5718601	0	5718601	G	T
27	chr27_5751111	0	5751111	A	C
27	chr27_5770335	0	5770335	A	C
27	chr27_5785755	0	5785755	A	C
27	chr27_5835028	0	5835028	C	G
27	chr27_5835645	0	5835645	T	G
27	chr27_5839757	0	5839757	C	A
27	chr27_5840643	0	5840643	C	G
27	chr27_5845027	0	5845027	C	A
27	chr27_5859116	0	5859116	T	G
27	chr27_5914266	0	5914266	A	C
27	chr27_5918928	0	5918928	G	C
27	chr27_5940210	0	5940210	T	G
27	chr27_5984172	0	5984172	C	G
27	chr27_5989221	0	5989221	C	G
27	chr27_6060508	0	6060508	T	A
27	chr27_6067947	0	6067947	A	C
27	chr27_6080739	0	6080739	T	G
27	chr27_6093942	0	6093942	T	G
27	chr27_6098658	0	6098658	C	G
27	chr27_6117387	0	6117387	A	T
27	chr27_6180378	0	6180378	G	T
27	chr27_6180876	0	6180876	G	C
27	chr27_6184630	0	6184630	C	G
27	chr27_6257090	0	6257090	T	A
27	chr27_6298369	0	6298369	C	A
27	chr27_6308564	0	6308564	A	C
27	chr27_6371215	0	6371215	T	A
27	chr27_6389410	0	6389410	A	C
27	chr27_6449818	0	6449818	G	C
27	chr27_6537610	0	6537610	C	A
27	chr27_6728539	0	6728539	T	G
27	chr27_6739189	0	6739189	T	A
27	chr27_6742968	0	6742968	G	C
27	chr27_6765416	0	6765416	A	C
27	chr27_6781904	0	6781904	C	A
27	chr27_6792924	0	6792924	C	A
27	chr27_6795864	0	6795864	A	C
27	chr27_6826922	0	6826922	C	G
27	chr27_6886185	0	6886185	C	G
27	chr27_6893705	0	6893705	G	C
27	chr27_6896973	0	6896973	C	G
27	chr27_6897173	0	6897173	C	G
27	chr27_6906145	0	6906145	G	C
27	chr27_6931717	0	6931717	C	G
27	chr27_6957852	0	6957852	G	C
27	chr27_6962931	0	6962931	G	T
27	chr27_6963943	0	6963943	G	T
27	chr27_6982650	0	6982650	T	A
27	chr27_7050856	0	7050856	A	T
27	chr27_7051522	0	7051522	A	T
27	chr27_7057536	0	7057536	C	G
27	chr27_7076732	0	7076732	G	C
27	chr27_7095519	0	7095519	T	G
27	chr27_7098782	0	7098782	G	C
27	chr27_7114208	0	7114208	G	T
27	chr27_7125828	0	7125828	T	A
27	chr27_7142739	0	7142739	C	A
27	chr27_7184755	0	7184755	T	A
27	chr27_7200377	0	7200377	C	A
27	chr27_7227500	0	7227500	G	C
27	chr27_7237614	0	7237614	G	C
27	chr27_7246327	0	7246327	A	C
27	chr27_7254642	0	7254642	G	C
27	chr27_7276283	0	7276283	G	T
27	chr27_7279304	0	7279304	C	G
27	chr27_7290416	0	7290416	C	G
27	chr27_7306826	0	7306826	G	C
27	chr27_7330266	0	7330266	G	C
27	chr27_7330449	0	7330449	G	C
27	chr27_7337285	0	7337285	G	T
27	chr27_7350354	0	7350354	C	G
27	chr27_7399202	0	7399202	T	A
27	chr27_7428784	0	7428784	G	T
27	chr27_7488964	0	7488964	C	G
27	chr27_7504037	0	7504037	C	A
27	chr27_7524276	0	7524276	G	C
27	chr27_7559006	0	7559006	A	T
27	chr27_7568015	0	7568015	G	T
27	chr27_7590427	0	7590427	G	C
27	chr27_7613987	0	7613987	C	G
27	chr27_7658499	0	7658499	G	C
27	chr27_7673388	0	7673388	C	A
27	chr27_7677408	0	7677408	G	T
27	chr27_7692757	0	7692757	C	A
27	chr27_7693502	0	7693502	C	G
27	chr27_7701168	0	7701168	C	G
27	chr27_7716858	0	7716858	A	C
27	chr27_7735812	0	7735812	C	G
27	chr27_7743111	0	7743111	A	T
27	chr27_7745610	0	7745610	T	G
27	chr27_7749888	0	7749888	G	T
27	chr27_7754458	0	7754458	G	T
27	chr27_7759362	0	7759362	G	C
27	chr27_7779341	0	7779341	T	A
27	chr27_7779871	0	7779871	G	T
27	chr27_7802055	0	7802055	T	A
27	chr27_7842314	0	7842314	A	T
27	chr27_7843277	0	7843277	G	C
27	chr27_7871496	0	7871496	G	T
27	chr27_7879718	0	7879718	G	T
27	chr27_7900082	0	7900082	G	T
27	chr27_7901386	0	7901386	G	C
27	chr27_7910229	0	7910229	C	G
27	chr27_7911247	0	7911247	T	G
27	chr27_7948267	0	7948267	T	G
27	chr27_7949332	0	7949332	T	A
27	chr27_7963373	0	7963373	A	C
27	chr27_7967341	0	7967341	A	T
27	chr27_7967846	0	7967846	A	C
27	chr27_7974250	0	7974250	G	C
27	chr27_7988697	0	7988697	G	C
27	chr27_7988771	0	7988771	C	G
27	chr27_7990744	0	7990744	A	C
27	chr27_7991875	0	7991875	C	G
27	chr27_8015717	0	8015717	C	G
27	chr27_8021024	0	8021024	T	G
27	chr27_8027586	0	8027586	T	A
27	chr27_8048173	0	8048173	T	G
27	chr27_8055454	0	8055454	A	C
27	chr27_8080356	0	8080356	A	T
27	chr27_8088202	0	8088202	G	T
27	chr27_8102911	0	8102911	C	G
27	chr27_8105848	0	8105848	C	A
27	chr27_8107223	0	8107223	A	C
27	chr27_8109730	0	8109730	C	G
27	chr27_8119597	0	8119597	T	A
27	chr27_8128569	0	8128569	C	A
27	chr27_8154088	0	8154088	T	A
27	chr27_8156651	0	8156651	A	C
27	chr27_8160722	0	8160722	C	A
27	chr27_8162173	0	8162173	G	T
27	chr27_8179607	0	8179607	C	G
27	chr27_8196972	0	8196972	G	C
27	chr27_8215197	0	8215197	C	G
27	chr27_8215660	0	8215660	T	G
27	chr27_8225566	0	8225566	T	G
27	chr27_8226681	0	8226681	G	T
27	chr27_8228971	0	8228971	C	G
27	chr27_8256125	0	8256125	A	C
27	chr27_8283443	0	8283443	A	T
27	chr27_8289884	0	8289884	A	C
27	chr27_8292638	0	8292638	C	A
27	chr27_8344036	0	8344036	C	G
27	chr27_8374451	0	8374451	G	C
27	chr27_8384807	0	8384807	T	G
27	chr27_8392855	0	8392855	T	A
27	chr27_8422295	0	8422295	A	C
27	chr27_8427429	0	8427429	T	G
27	chr27_8434690	0	8434690	T	G
27	chr27_8458857	0	8458857	T	G
27	chr27_8479564	0	8479564	G	T
27	chr27_8487318	0	8487318	T	G
27	chr27_8490512	0	8490512	A	C
27	chr27_8507454	0	8507454	C	A
27	chr27_8508514	0	8508514	A	C
27	chr27_8510653	0	8510653	T	G
27	chr27_8516193	0	8516193	C	G
27	chr27_8536974	0	8536974	T	G
27	chr27_8550943	0	8550943	T	G
27	chr27_8592797	0	8592797	A	C
27	chr27_8599085	0	8599085	C	A
27	chr27_8607783	0	8607783	G	C
27	chr27_8610525	0	8610525	A	C
27	chr27_8610841	0	8610841	C	A
27	chr27_8621438	0	8621438	A	C
27	chr27_8632734	0	8632734	G	T
27	chr27_8635518	0	8635518	G	T
27	chr27_8639741	0	8639741	T	G
27	chr27_8648189	0	8648189	A	C
27	chr27_8653078	0	8653078	A	C
27	chr27_8660847	0	8660847	G	T
27	chr27_8704013	0	8704013	C	A
27	chr27_8708464	0	8708464	A	C
27	chr27_8756801	0	8756801	G	C
27	chr27_8769820	0	8769820	T	G
27	chr27_8770367	0	8770367	G	T
27	chr27_8774344	0	8774344	T	G
27	chr27_8775970	0	8775970	G	T
27	chr27_8779354	0	8779354	C	A
27	chr27_8781310	0	8781310	A	T
27	chr27_8791156	0	8791156	T	A
27	chr27_8791436	0	8791436	T	G
27	chr27_8799029	0	8799029	T	A
27	chr27_8805974	0	8805974	A	C
27	chr27_8814168	0	8814168	C	A
27	chr27_8837293	0	8837293	C	A
27	chr27_8845870	0	8845870	T	A
27	chr27_8866650	0	8866650	T	G
27	chr27_8873271	0	8873271	T	G
27	chr27_8886578	0	8886578	G	T
27	chr27_8888000	0	8888000	C	G
27	chr27_8977700	0	8977700	C	G
27	chr27_8982992	0	8982992	T	G
27	chr27_8989683	0	8989683	C	G
27	chr27_8990600	0	8990600	T	G
27	chr27_9004587	0	9004587	C	A
27	chr27_9039121	0	9039121	G	C
27	chr27_9062703	0	9062703	T	G
27	chr27_9064019	0	9064019	A	C
27	chr27_9080102	0	9080102	C	G
27	chr27_9087815	0	9087815	A	T
27	chr27_9094552	0	9094552	G	T
27	chr27_9117208	0	9117208	T	G
27	chr27_9120972	0	9120972	A	T
27	chr27_9126408	0	9126408	G	T
27	chr27_9130017	0	9130017	C	G
27	chr27_9138393	0	9138393	G	T
27	chr27_9143016	0	9143016	A	C
27	chr27_9151231	0	9151231	A	T
27	chr27_9151896	0	9151896	C	G
27	chr27_9165579	0	9165579	A	C
27	chr27_9168893	0	9168893	A	C
27	chr27_9226766	0	9226766	G	C
27	chr27_9230391	0	9230391	C	A
27	chr27_9241729	0	9241729	A	C
27	chr27_9242281	0	9242281	A	T
27	chr27_9257176	0	9257176	C	A
27	chr27_9261827	0	9261827	G	T
27	chr27_9273200	0	9273200	C	A
27	chr27_9273756	0	9273756	T	G
27	chr27_9281767	0	9281767	A	T
27	chr27_9304242	0	9304242	G	C
27	chr27_9306352	0	9306352	T	A
27	chr27_9334037	0	9334037	T	G
27	chr27_9370355	0	9370355	C	G
27	chr27_9379289	0	9379289	A	C
27	chr27_9392728	0	9392728	T	G
27	chr27_9399488	0	9399488	G	C
27	chr27_9412311	0	9412311	G	T
27	chr27_9428549	0	9428549	G	C
27	chr27_9443962	0	9443962	G	T
27	chr27_9448315	0	9448315	T	A
27	chr27_9462414	0	9462414	G	C
27	chr27_9488050	0	9488050	A	C
27	chr27_9493154	0	9493154	C	G
27	chr27_9494978	0	9494978	G	C
27	chr27_9498437	0	9498437	C	A
27	chr27_9508086	0	9508086	G	T
27	chr27_9521083	0	9521083	G	T
27	chr27_9521102	0	9521102	G	C
27	chr27_9527994	0	9527994	A	T
27	chr27_9529571	0	9529571	C	G
27	chr27_9536021	0	9536021	C	A
27	chr27_9550319	0	9550319	G	C
27	chr27_9568063	0	9568063	A	C
27	chr27_9575211	0	9575211	G	C
27	chr27_9581308	0	9581308	T	A
27	chr27_9585061	0	9585061	G	C
27	chr27_9585812	0	9585812	C	G
27	chr27_9588356	0	9588356	G	C
27	chr27_9591484	0	9591484	G	C
27	chr27_9617471	0	9617471	C	G
27	chr27_9630833	0	9630833	C	G
27	chr27_9660769	0	9660769	G	T
27	chr27_9667289	0	9667289	T	G
27	chr27_9700917	0	9700917	C	G
27	chr27_9704879	0	9704879	G	C
27	chr27_9723844	0	9723844	T	A
27	chr27_9740243	0	9740243	T	A
27	chr27_9745902	0	9745902	T	A
27	chr27_9774047	0	9774047	G	C
27	chr27_9783234	0	9783234	C	G
27	chr27_9785532	0	9785532	C	A
27	chr27_9794474	0	9794474	A	T
27	chr27_9794731	0	9794731	C	G
27	chr27_9833701	0	9833701	C	G
27	chr27_9838034	0	9838034	T	A
27	chr27_9844232	0	9844232	G	C
27	chr27_9865907	0	9865907	G	T
27	chr27_9886344	0	9886344	C	G
27	chr27_9902229	0	9902229	G	T
27	chr27_9922610	0	9922610	A	C
27	chr27_9978311	0	9978311	A	T
27	chr27_9992155	0	9992155	G	T
27	chr27_9994868	0	9994868	A	C
27	chr27_10047181	0	10047181	C	A
27	chr27_10055266	0	10055266	A	C
27	chr27_10058884	0	10058884	G	T
27	chr27_10071589	0	10071589	C	A
27	chr27_10075565	0	10075565	A	C
27	chr27_10091527	0	10091527	C	G
27	chr27_10119639	0	10119639	G	C
27	chr27_10133106	0	10133106	G	C
27	chr27_10139535	0	10139535	C	A
27	chr27_10142351	0	10142351	G	C
27	chr27_10142827	0	10142827	C	G
27	chr27_10144375	0	10144375	G	T
27	chr27_10158534	0	10158534	T	G
27	chr27_10173792	0	10173792	A	T
27	chr27_10173861	0	10173861	A	T
27	chr27_10182571	0	10182571	G	C
27	chr27_10187117	0	10187117	T	G
27	chr27_10200000	0	10200000	G	T
27	chr27_10203023	0	10203023	C	G
27	chr27_10203134	0	10203134	C	A
27	chr27_10210004	0	10210004	G	C
27	chr27_10238771	0	10238771	C	G
27	chr27_10238881	0	10238881	A	C
27	chr27_10253868	0	10253868	G	C
27	chr27_10303482	0	10303482	C	G
27	chr27_10308564	0	10308564	G	C
27	chr27_10353596	0	10353596	C	G
27	chr27_10354376	0	10354376	G	T
27	chr27_10432003	0	10432003	T	G
27	chr27_10484818	0	10484818	G	C
27	chr27_10524373	0	10524373	A	T
27	chr27_10530439	0	10530439	G	T
27	chr27_10530932	0	10530932	G	T
27	chr27_10538336	0	10538336	T	A
27	chr27_10607756	0	10607756	G	C
27	chr27_10610515	0	10610515	G	T
27	chr27_10620134	0	10620134	T	G
27	chr27_10620813	0	10620813	A	C
27	chr27_10625461	0	10625461	G	C
27	chr27_10644244	0	10644244	A	C
27	chr27_10644343	0	10644343	C	G
27	chr27_10661876	0	10661876	T	G
27	chr27_10676223	0	10676223	C	G
27	chr27_10751761	0	10751761	T	G
27	chr27_10782428	0	10782428	G	C
27	chr27_10793439	0	10793439	C	A
27	chr27_10817496	0	10817496	T	G
27	chr27_10852400	0	10852400	T	G
27	chr27_10855167	0	10855167	T	A
27	chr27_10863202	0	10863202	T	A
27	chr27_10877710	0	10877710	G	T
27	chr27_10903275	0	10903275	A	C
27	chr27_10910994	0	10910994	G	C
27	chr27_10944223	0	10944223	T	A
27	chr27_10950358	0	10950358	C	A
27	chr27_10968040	0	10968040	A	T
27	chr27_10974351	0	10974351	G	C
27	chr27_10977065	0	10977065	G	T
27	chr27_11005373	0	11005373	C	A
27	chr27_11005504	0	11005504	C	G
27	chr27_11066615	0	11066615	A	C
27	chr27_11093322	0	11093322	A	T
27	chr27_11112249	0	11112249	C	A
27	chr27_11128247	0	11128247	C	A
27	chr27_11130357	0	11130357	A	C
27	chr27_11146355	0	11146355	A	T
27	chr27_11181076	0	11181076	G	C
27	chr27_11215337	0	11215337	G	C
27	chr27_11219960	0	11219960	A	T
27	chr27_11228003	0	11228003	A	C
27	chr27_11264935	0	11264935	A	C
27	chr27_11273667	0	11273667	C	G
27	chr27_11278695	0	11278695	T	G
27	chr27_11278771	0	11278771	G	T
27	chr27_11292461	0	11292461	G	T
27	chr27_11327081	0	11327081	C	A
27	chr27_11334361	0	11334361	A	C
27	chr27_11348144	0	11348144	G	T
27	chr27_11348663	0	11348663	G	T
27	chr27_11370395	0	11370395	C	G
27	chr27_11395410	0	11395410	C	A
27	chr27_11398172	0	11398172	C	G
27	chr27_11406066	0	11406066	C	A
27	chr27_11420468	0	11420468	C	A
27	chr27_11448084	0	11448084	A	T
27	chr27_11450779	0	11450779	G	T
27	chr27_11452359	0	11452359	G	T
27	chr27_11492573	0	11492573	C	G
27	chr27_11531366	0	11531366	G	T
27	chr27_11540775	0	11540775	A	T
27	chr27_11544025	0	11544025	T	G
27	chr27_11567381	0	11567381	A	C
27	chr27_11598655	0	11598655	C	A
27	chr27_11620159	0	11620159	A	T
27	chr27_11665012	0	11665012	G	T
27	chr27_11665792	0	11665792	A	T
27	chr27_11713119	0	11713119	T	G
27	chr27_11724816	0	11724816	T	G
27	chr27_11735877	0	11735877	T	A
27	chr27_11744812	0	11744812	T	A
27	chr27_11770816	0	11770816	C	A
27	chr27_11776519	0	11776519	T	G
27	chr27_11791174	0	11791174	T	G
27	chr27_11813014	0	11813014	A	C
27	chr27_11823236	0	11823236	C	G
27	chr27_11875543	0	11875543	C	A
27	chr27_11906296	0	11906296	C	A
27	chr27_11919664	0	11919664	T	A
27	chr27_11950305	0	11950305	C	A
27	chr27_11952274	0	11952274	C	A
27	chr27_11960813	0	11960813	C	G
27	chr27_11970738	0	11970738	G	T
27	chr27_12001708	0	12001708	T	G
27	chr27_12007170	0	12007170	G	T
27	chr27_12035724	0	12035724	C	G
27	chr27_12062840	0	12062840	T	A
27	chr27_12114687	0	12114687	A	T
27	chr27_12126268	0	12126268	A	C
27	chr27_12132963	0	12132963	A	T
27	chr27_12139939	0	12139939	A	T
27	chr27_12142942	0	12142942	C	A
27	chr27_12144129	0	12144129	A	T
27	chr27_12146859	0	12146859	G	C
27	chr27_12148270	0	12148270	G	C
27	chr27_12177482	0	12177482	T	G
27	chr27_12210751	0	12210751	T	A
27	chr27_12223255	0	12223255	C	A
27	chr27_12236232	0	12236232	T	G
27	chr27_12239193	0	12239193	C	A
27	chr27_12244063	0	12244063	G	T
27	chr27_12281862	0	12281862	C	A
27	chr27_12309354	0	12309354	A	C
27	chr27_12311226	0	12311226	G	T
27	chr27_12408638	0	12408638	G	T
27	chr27_12412117	0	12412117	G	T
27	chr27_12421271	0	12421271	T	A
27	chr27_12440930	0	12440930	C	G
27	chr27_12468919	0	12468919	G	T
27	chr27_12484705	0	12484705	A	C
27	chr27_12565767	0	12565767	T	A
27	chr27_12619414	0	12619414	C	G
27	chr27_12635579	0	12635579	T	G
27	chr27_12640356	0	12640356	A	T
27	chr27_12645483	0	12645483	C	A
27	chr27_12683384	0	12683384	G	T
27	chr27_12725639	0	12725639	G	T
27	chr27_12730358	0	12730358	A	C
27	chr27_12735679	0	12735679	T	G
27	chr27_12740548	0	12740548	C	A
27	chr27_12756969	0	12756969	T	G
27	chr27_12758530	0	12758530	C	G
27	chr27_12770218	0	12770218	G	T
27	chr27_12782267	0	12782267	T	G
27	chr27_12802853	0	12802853	T	A
27	chr27_12806903	0	12806903	G	C
27	chr27_12813827	0	12813827	G	T
27	chr27_12827943	0	12827943	G	C
27	chr27_12846337	0	12846337	T	G
27	chr27_12852967	0	12852967	T	G
27	chr27_12882149	0	12882149	C	A
27	chr27_12896182	0	12896182	T	G
27	chr27_12929108	0	12929108	G	T
27	chr27_12932401	0	12932401	C	G
27	chr27_12944345	0	12944345	A	C
27	chr27_12949115	0	12949115	G	T
27	chr27_12957590	0	12957590	C	G
27	chr27_12988153	0	12988153	C	A
27	chr27_13032338	0	13032338	C	G
27	chr27_13053379	0	13053379	A	T
27	chr27_13112369	0	13112369	C	A
27	chr27_13121119	0	13121119	T	A
27	chr27_13164110	0	13164110	C	G
27	chr27_13197072	0	13197072	G	T
27	chr27_13236800	0	13236800	A	C
27	chr27_13238912	0	13238912	T	A
27	chr27_13239181	0	13239181	C	A
27	chr27_13257927	0	13257927	C	A
27	chr27_13259932	0	13259932	A	C
27	chr27_13266729	0	13266729	G	T
27	chr27_13276712	0	13276712	T	G
27	chr27_13325407	0	13325407	A	T
27	chr27_13381929	0	13381929	A	T
27	chr27_13387269	0	13387269	G	T
27	chr27_13412955	0	13412955	A	T
27	chr27_13462820	0	13462820	C	G
27	chr27_13491801	0	13491801	C	A
27	chr27_13498971	0	13498971	C	A
27	chr27_13510628	0	13510628	T	G
27	chr27_13526351	0	13526351	A	T
27	chr27_13527141	0	13527141	C	A
27	chr27_13539981	0	13539981	G	C
27	chr27_13570345	0	13570345	G	C
27	chr27_13575422	0	13575422	G	C
27	chr27_13591305	0	13591305	A	C
27	chr27_13603349	0	13603349	G	C
27	chr27_13659694	0	13659694	C	G
27	chr27_13675746	0	13675746	G	C
27	chr27_13692778	0	13692778	C	G
27	chr27_13713056	0	13713056	C	A
27	chr27_13718913	0	13718913	A	C
27	chr27_13760571	0	13760571	T	A
27	chr27_13804983	0	13804983	A	C
27	chr27_13856425	0	13856425	T	G
27	chr27_13861065	0	13861065	G	T
27	chr27_13882643	0	13882643	G	C
27	chr27_13894847	0	13894847	G	C
27	chr27_13907755	0	13907755	C	A
27	chr27_13921511	0	13921511	T	A
27	chr27_13942849	0	13942849	A	T
27	chr27_13964512	0	13964512	A	C
27	chr27_13969478	0	13969478	G	C
27	chr27_13971296	0	13971296	G	T
27	chr27_14010096	0	14010096	G	C
27	chr27_14023048	0	14023048	T	A
27	chr27_14035031	0	14035031	C	G
27	chr27_14057011	0	14057011	G	T
27	chr27_14060563	0	14060563	A	C
27	chr27_14078089	0	14078089	A	C
27	chr27_14109666	0	14109666	C	A
27	chr27_14119817	0	14119817	T	G
27	chr27_14129346	0	14129346	C	A
27	chr27_14172029	0	14172029	G	C
27	chr27_14175161	0	14175161	A	C
27	chr27_14178521	0	14178521	C	A
27	chr27_14183180	0	14183180	T	G
27	chr27_14208052	0	14208052	C	G
27	chr27_14238633	0	14238633	G	T
27	chr27_14275284	0	14275284	C	A
27	chr27_14290829	0	14290829	A	C
27	chr27_14293123	0	14293123	C	G
27	chr27_14302930	0	14302930	A	T
27	chr27_14320013	0	14320013	A	C
27	chr27_14322372	0	14322372	A	C
27	chr27_14324308	0	14324308	A	T
27	chr27_14326209	0	14326209	G	T
27	chr27_14328059	0	14328059	C	A
27	chr27_14359924	0	14359924	A	C
27	chr27_14360025	0	14360025	T	G
27	chr27_14372319	0	14372319	A	C
27	chr27_14379822	0	14379822	G	T
27	chr27_14424837	0	14424837	A	C
27	chr27_14429905	0	14429905	C	G
27	chr27_14433920	0	14433920	G	C
27	chr27_14436602	0	14436602	C	G
27	chr27_14436791	0	14436791	T	G
27	chr27_14464922	0	14464922	T	G
27	chr27_14476165	0	14476165	G	T
27	chr27_14476480	0	14476480	T	G
27	chr27_14483817	0	14483817	T	G
27	chr27_14495035	0	14495035	C	A
27	chr27_14501187	0	14501187	C	A
27	chr27_14503825	0	14503825	A	C
27	chr27_14514664	0	14514664	G	T
27	chr27_14518056	0	14518056	A	T
27	chr27_14558200	0	14558200	G	T
27	chr27_14559534	0	14559534	G	T
27	chr27_14573498	0	14573498	C	G
27	chr27_14577472	0	14577472	G	C
27	chr27_14598177	0	14598177	C	G
27	chr27_14624688	0	14624688	A	T
27	chr27_14634178	0	14634178	G	T
27	chr27_14638046	0	14638046	A	C
27	chr27_14639719	0	14639719	G	C
27	chr27_14644758	0	14644758	G	T
27	chr27_14647237	0	14647237	G	T
27	chr27_14681494	0	14681494	C	A
27	chr27_14689132	0	14689132	C	A
27	chr27_14700018	0	14700018	G	T
27	chr27_14702723	0	14702723	C	A
27	chr27_14705878	0	14705878	T	G
27	chr27_14712021	0	14712021	T	A
27	chr27_14724972	0	14724972	C	A
27	chr27_14754929	0	14754929	A	C
27	chr27_14767860	0	14767860	A	T
27	chr27_14773707	0	14773707	A	C
27	chr27_14791933	0	14791933	A	C
27	chr27_14801271	0	14801271	A	T
27	chr27_14807261	0	14807261	A	C
27	chr27_14819887	0	14819887	T	G
27	chr27_14862204	0	14862204	G	T
27	chr27_14901773	0	14901773	G	T
27	chr27_14904786	0	14904786	G	C
27	chr27_14911322	0	14911322	C	G
27	chr27_14915394	0	14915394	T	G
27	chr27_14966472	0	14966472	T	A
27	chr27_14982469	0	14982469	G	C
27	chr27_14985108	0	14985108	C	A
27	chr27_14990463	0	14990463	T	G
27	chr27_14991391	0	14991391	C	G
27	chr27_14999893	0	14999893	G	T
27	chr27_15020476	0	15020476	C	A
27	chr27_15051227	0	15051227	C	A
27	chr27_15053870	0	15053870	G	C
27	chr27_15078219	0	15078219	T	G
27	chr27_15096533	0	15096533	G	T
27	chr27_15097648	0	15097648	G	T
27	chr27_15097954	0	15097954	G	T
27	chr27_15115425	0	15115425	G	T
27	chr27_15116436	0	15116436	C	A
27	chr27_15178223	0	15178223	C	G
27	chr27_15229990	0	15229990	T	A
27	chr27_15233344	0	15233344	G	T
27	chr27_15276060	0	15276060	G	C
27	chr27_15282784	0	15282784	G	C
27	chr27_15289005	0	15289005	C	A
27	chr27_15289214	0	15289214	A	C
27	chr27_15295207	0	15295207	A	C
27	chr27_15295934	0	15295934	G	C
27	chr27_15350888	0	15350888	T	G
27	chr27_15366334	0	15366334	T	G
27	chr27_15393885	0	15393885	A	T
27	chr27_15398653	0	15398653	G	T
27	chr27_15403583	0	15403583	G	C
27	chr27_15406968	0	15406968	A	C
27	chr27_15408251	0	15408251	A	T
27	chr27_15415303	0	15415303	G	C
27	chr27_15486020	0	15486020	T	A
27	chr27_15505237	0	15505237	T	A
27	chr27_15507499	0	15507499	G	C
27	chr27_15509778	0	15509778	G	C
27	chr27_15556542	0	15556542	G	C
27	chr27_15564529	0	15564529	C	A
27	chr27_15568223	0	15568223	T	A
27	chr27_15585618	0	15585618	C	G
27	chr27_15590090	0	15590090	C	A
27	chr27_15674602	0	15674602	G	C
27	chr27_15708159	0	15708159	T	G
27	chr27_15730058	0	15730058	A	C
27	chr27_15732199	0	15732199	C	A
27	chr27_15754755	0	15754755	C	G
27	chr27_15773840	0	15773840	T	G
27	chr27_15776436	0	15776436	C	A
27	chr27_15779301	0	15779301	G	T
27	chr27_15780466	0	15780466	A	T
27	chr27_15786781	0	15786781	T	G
27	chr27_15809648	0	15809648	T	G
27	chr27_15826652	0	15826652	G	C
27	chr27_15834398	0	15834398	T	A
27	chr27_15848546	0	15848546	G	T
27	chr27_15867840	0	15867840	G	T
27	chr27_15879133	0	15879133	G	C
27	chr27_15898909	0	15898909	G	T
27	chr27_15904282	0	15904282	G	T
27	chr27_15921136	0	15921136	C	G
27	chr27_15940614	0	15940614	A	T
27	chr27_15956288	0	15956288	A	T
27	chr27_15963056	0	15963056	A	C
27	chr27_15981094	0	15981094	T	A
27	chr27_15996708	0	15996708	G	C
27	chr27_16008874	0	16008874	A	T
27	chr27_16019205	0	16019205	C	G
27	chr27_16030653	0	16030653	C	A
27	chr27_16038338	0	16038338	G	C
27	chr27_16049809	0	16049809	A	T
27	chr27_16054767	0	16054767	C	G
27	chr27_16059653	0	16059653	C	A
27	chr27_16067359	0	16067359	T	G
27	chr27_16073722	0	16073722	A	C
27	chr27_16076258	0	16076258	T	A
27	chr27_16077899	0	16077899	C	G
27	chr27_16091513	0	16091513	G	T
27	chr27_16206771	0	16206771	C	A
27	chr27_16229589	0	16229589	A	C
27	chr27_16233718	0	16233718	C	G
27	chr27_16241344	0	16241344	G	C
27	chr27_16244972	0	16244972	C	G
27	chr27_16266142	0	16266142	A	C
27	chr27_16268024	0	16268024	C	A
27	chr27_16315690	0	16315690	C	A
27	chr27_16323026	0	16323026	T	G
27	chr27_16418810	0	16418810	G	T
27	chr27_16425274	0	16425274	C	G
27	chr27_16448687	0	16448687	C	G
27	chr27_16460245	0	16460245	G	T
27	chr27_16461360	0	16461360	A	T
27	chr27_16481771	0	16481771	G	T
27	chr27_16497084	0	16497084	C	G
27	chr27_16510450	0	16510450	A	T
27	chr27_16510532	0	16510532	A	C
27	chr27_16523881	0	16523881	T	A
27	chr27_16524278	0	16524278	G	T
27	chr27_16527843	0	16527843	A	T
27	chr27_16531512	0	16531512	C	G
27	chr27_16556778	0	16556778	A	T
27	chr27_16558593	0	16558593	C	G
27	chr27_16559935	0	16559935	T	G
27	chr27_16567826	0	16567826	A	C
27	chr27_16604462	0	16604462	C	A
27	chr27_16609689	0	16609689	A	C
27	chr27_16615964	0	16615964	A	C
27	chr27_16630882	0	16630882	C	A
27	chr27_16642003	0	16642003	C	G
27	chr27_16668818	0	16668818	T	G
27	chr27_16671585	0	16671585	T	A
27	chr27_16675306	0	16675306	G	C
27	chr27_16677350	0	16677350	G	T
27	chr27_16696903	0	16696903	G	C
27	chr27_16702405	0	16702405	G	T
27	chr27_16763254	0	16763254	G	T
27	chr27_16777413	0	16777413	A	C
27	chr27_16783551	0	16783551	A	T
27	chr27_16800583	0	16800583	C	G
27	chr27_16831990	0	16831990	A	T
27	chr27_16859281	0	16859281	A	T
27	chr27_16859375	0	16859375	A	T
27	chr27_16864626	0	16864626	T	A
27	chr27_16868249	0	16868249	T	G
27	chr27_16874590	0	16874590	G	T
27	chr27_16905333	0	16905333	C	G
27	chr27_16911071	0	16911071	T	G
27	chr27_16929751	0	16929751	C	G
27	chr27_16930903	0	16930903	C	A
27	chr27_16960891	0	16960891	A	T
27	chr27_16972596	0	16972596	T	G
27	chr27_16985905	0	16985905	G	T
27	chr27_16997899	0	16997899	C	A
27	chr27_17010455	0	17010455	G	C
27	chr27_17017951	0	17017951	T	G
27	chr27_17019561	0	17019561	C	G
27	chr27_17051933	0	17051933	C	G
27	chr27_17075331	0	17075331	A	T
27	chr27_17078594	0	17078594	C	A
27	chr27_17088122	0	17088122	G	C
27	chr27_17101999	0	17101999	T	G
27	chr27_17112583	0	17112583	C	A
27	chr27_17114991	0	17114991	G	C
27	chr27_17121111	0	17121111	C	G
27	chr27_17122184	0	17122184	T	G
27	chr27_17129756	0	17129756	C	A
27	chr27_17134838	0	17134838	G	T
27	chr27_17149225	0	17149225	A	T
27	chr27_17171234	0	17171234	A	C
27	chr27_17175469	0	17175469	T	A
27	chr27_17181008	0	17181008	G	C
27	chr27_17196085	0	17196085	A	C
27	chr27_17201761	0	17201761	C	G
27	chr27_17208620	0	17208620	A	T
27	chr27_17220714	0	17220714	C	A
27	chr27_17260335	0	17260335	C	A
27	chr27_17271110	0	17271110	A	C
27	chr27_17285737	0	17285737	T	G
27	chr27_17295696	0	17295696	A	T
27	chr27_17307377	0	17307377	T	A
27	chr27_17311539	0	17311539	T	G
27	chr27_17365782	0	17365782	C	A
27	chr27_17401911	0	17401911	T	A
27	chr27_17421788	0	17421788	A	C
27	chr27_17470423	0	17470423	G	C
27	chr27_17473149	0	17473149	G	C
27	chr27_17489949	0	17489949	A	T
27	chr27_17492565	0	17492565	T	A
27	chr27_17494278	0	17494278	A	T
27	chr27_17535574	0	17535574	G	C
27	chr27_17551727	0	17551727	A	C
27	chr27_17558754	0	17558754	T	G
27	chr27_17561029	0	17561029	G	C
27	chr27_17568020	0	17568020	C	A
27	chr27_17578214	0	17578214	G	C
27	chr27_17607789	0	17607789	G	C
27	chr27_17629480	0	17629480	C	A
27	chr27_17630222	0	17630222	A	T
27	chr27_17715628	0	17715628	G	T
27	chr27_17719951	0	17719951	C	A
27	chr27_17725231	0	17725231	T	G
27	chr27_17809333	0	17809333	C	G
27	chr27_17821859	0	17821859	A	T
27	chr27_17824550	0	17824550	C	G
27	chr27_17824944	0	17824944	C	A
27	chr27_17832899	0	17832899	C	A
27	chr27_17912564	0	17912564	A	C
27	chr27_17943586	0	17943586	C	A
27	chr27_17959436	0	17959436	A	C
27	chr27_17964056	0	17964056	G	T
27	chr27_18000361	0	18000361	T	G
27	chr27_18045332	0	18045332	A	C
27	chr27_18056993	0	18056993	G	T
27	chr27_18070240	0	18070240	G	T
27	chr27_18076643	0	18076643	T	A
27	chr27_18081367	0	18081367	C	G
27	chr27_18112755	0	18112755	C	G
27	chr27_18125217	0	18125217	C	G
27	chr27_18146941	0	18146941	C	G
27	chr27_18203245	0	18203245	A	T
27	chr27_18211591	0	18211591	G	T
27	chr27_18244005	0	18244005	A	C
27	chr27_18258178	0	18258178	A	T
27	chr27_18278771	0	18278771	G	C
27	chr27_18296488	0	18296488	T	G
27	chr27_18327374	0	18327374	A	C
27	chr27_18333212	0	18333212	A	T
27	chr27_18341114	0	18341114	C	A
27	chr27_18347352	0	18347352	T	G
27	chr27_18351881	0	18351881	G	C
27	chr27_18359504	0	18359504	T	A
27	chr27_18363159	0	18363159	G	T
27	chr27_18380451	0	18380451	C	G
27	chr27_18382223	0	18382223	T	G
27	chr27_18383114	0	18383114	C	A
27	chr27_18383123	0	18383123	C	G
27	chr27_18395388	0	18395388	G	C
27	chr27_18399250	0	18399250	G	T
27	chr27_18518111	0	18518111	G	T
27	chr27_18523115	0	18523115	G	C
27	chr27_18523798	0	18523798	T	G
27	chr27_18532839	0	18532839	C	G
27	chr27_18564400	0	18564400	T	A
27	chr27_18583206	0	18583206	T	G
27	chr27_18587013	0	18587013	A	C
27	chr27_18617724	0	18617724	A	C
27	chr27_18637257	0	18637257	C	A
27	chr27_18639770	0	18639770	A	C
27	chr27_18639819	0	18639819	C	G
27	chr27_18683851	0	18683851	C	G
27	chr27_18706973	0	18706973	A	T
27	chr27_18756248	0	18756248	C	A
27	chr27_18775174	0	18775174	A	C
27	chr27_18809611	0	18809611	G	T
27	chr27_18815123	0	18815123	T	G
27	chr27_18827665	0	18827665	G	C
27	chr27_18834774	0	18834774	C	A
27	chr27_18851069	0	18851069	A	C
27	chr27_18861154	0	18861154	G	C
27	chr27_18937372	0	18937372	T	A
27	chr27_18985822	0	18985822	C	A
27	chr27_19012519	0	19012519	T	A
27	chr27_19096046	0	19096046	G	T
27	chr27_19105053	0	19105053	T	A
27	chr27_19106445	0	19106445	T	G
27	chr27_19121200	0	19121200	C	A
27	chr27_19121241	0	19121241	G	C
27	chr27_19128307	0	19128307	A	C
27	chr27_19147477	0	19147477	G	C
27	chr27_19185577	0	19185577	A	C
27	chr27_19216385	0	19216385	T	A
27	chr27_19246013	0	19246013	A	C
27	chr27_19251395	0	19251395	C	A
27	chr27_19255510	0	19255510	C	A
27	chr27_19266870	0	19266870	T	A
27	chr27_19277173	0	19277173	C	G
27	chr27_19289091	0	19289091	T	G
27	chr27_19291395	0	19291395	C	G
27	chr27_19307783	0	19307783	T	G
27	chr27_19339018	0	19339018	C	G
27	chr27_19341873	0	19341873	C	A
27	chr27_19385719	0	19385719	C	A
27	chr27_19385752	0	19385752	T	G
27	chr27_19396554	0	19396554	G	C
27	chr27_19397758	0	19397758	A	C
27	chr27_19430545	0	19430545	G	C
27	chr27_19447108	0	19447108	A	C
27	chr27_19453011	0	19453011	C	G
27	chr27_19453837	0	19453837	G	T
27	chr27_19455295	0	19455295	C	A
27	chr27_19468662	0	19468662	T	G
27	chr27_19475150	0	19475150	C	A
27	chr27_19490835	0	19490835	T	G
27	chr27_19509892	0	19509892	G	C
27	chr27_19534226	0	19534226	C	A
27	chr27_19579802	0	19579802	C	A
27	chr27_19586877	0	19586877	C	A
27	chr27_19593943	0	19593943	T	G
27	chr27_19597786	0	19597786	G	T
27	chr27_19601059	0	19601059	C	G
27	chr27_19620308	0	19620308	A	T
27	chr27_19625046	0	19625046	C	G
27	chr27_19632290	0	19632290	G	C
27	chr27_19640089	0	19640089	A	T
27	chr27_19662582	0	19662582	T	A
27	chr27_19664076	0	19664076	G	C
27	chr27_19667778	0	19667778	A	C
27	chr27_19678487	0	19678487	C	A
27	chr27_19693023	0	19693023	C	A
27	chr27_19714401	0	19714401	C	A
27	chr27_19717326	0	19717326	T	G
27	chr27_19735748	0	19735748	C	G
27	chr27_19753981	0	19753981	A	C
27	chr27_19775128	0	19775128	T	G
27	chr27_19795830	0	19795830	C	A
27	chr27_19815472	0	19815472	G	T
27	chr27_19836584	0	19836584	T	G
27	chr27_19919787	0	19919787	G	T
27	chr27_19922719	0	19922719	G	T
27	chr27_19966018	0	19966018	G	T
27	chr27_19979775	0	19979775	C	A
27	chr27_20003630	0	20003630	T	G
27	chr27_20019435	0	20019435	C	G
27	chr27_20103875	0	20103875	A	T
27	chr27_20115754	0	20115754	T	A
27	chr27_20145243	0	20145243	A	C
27	chr27_20195494	0	20195494	C	A
27	chr27_20197103	0	20197103	T	A
27	chr27_20199100	0	20199100	G	C
27	chr27_20204232	0	20204232	T	G
27	chr27_20226929	0	20226929	A	C
27	chr27_20238075	0	20238075	C	A
27	chr27_20239962	0	20239962	G	T
27	chr27_20251988	0	20251988	A	T
27	chr27_20278482	0	20278482	T	A
27	chr27_20280411	0	20280411	C	A
27	chr27_20330685	0	20330685	C	A
27	chr27_20347124	0	20347124	G	T
27	chr27_20388853	0	20388853	C	A
27	chr27_20440208	0	20440208	C	A
27	chr27_20452013	0	20452013	G	C
27	chr27_20470009	0	20470009	G	C
27	chr27_20490965	0	20490965	T	A
27	chr27_20491046	0	20491046	G	T
27	chr27_20501853	0	20501853	A	T
27	chr27_20510259	0	20510259	G	C
27	chr27_20511326	0	20511326	C	A
27	chr27_20511885	0	20511885	A	T
27	chr27_20520560	0	20520560	C	G
27	chr27_20524020	0	20524020	C	A
27	chr27_20527116	0	20527116	G	C
27	chr27_20534714	0	20534714	G	C
27	chr27_20539493	0	20539493	C	G
27	chr27_20541110	0	20541110	A	C
27	chr27_20546453	0	20546453	C	A
27	chr27_20551170	0	20551170	T	A
27	chr27_20552698	0	20552698	C	A
27	chr27_20555553	0	20555553	G	C
27	chr27_20558298	0	20558298	G	T
27	chr27_20565214	0	20565214	T	G
27	chr27_20600383	0	20600383	C	G
27	chr27_20645469	0	20645469	T	A
27	chr27_20659752	0	20659752	A	T
27	chr27_20673275	0	20673275	C	A
27	chr27_20682253	0	20682253	C	G
27	chr27_20708561	0	20708561	C	A
27	chr27_20717752	0	20717752	A	T
27	chr27_20718170	0	20718170	A	C
27	chr27_20739447	0	20739447	A	C
27	chr27_20746950	0	20746950	A	C
27	chr27_20755236	0	20755236	T	G
27	chr27_20768538	0	20768538	T	G
27	chr27_20772041	0	20772041	C	G
27	chr27_20785247	0	20785247	A	C
27	chr27_20789145	0	20789145	T	A
27	chr27_20794132	0	20794132	C	A
27	chr27_20829713	0	20829713	C	A
27	chr27_20860719	0	20860719	C	G
27	chr27_20898067	0	20898067	G	C
27	chr27_20898155	0	20898155	A	T
27	chr27_20903118	0	20903118	C	A
27	chr27_20910500	0	20910500	G	C
27	chr27_20927416	0	20927416	G	C
27	chr27_20946424	0	20946424	C	A
27	chr27_20964888	0	20964888	G	C
27	chr27_21027532	0	21027532	T	G
27	chr27_21048977	0	21048977	G	C
27	chr27_21073803	0	21073803	T	G
27	chr27_21092939	0	21092939	C	A
27	chr27_21156367	0	21156367	T	G
27	chr27_21236640	0	21236640	G	T
27	chr27_21246993	0	21246993	C	G
27	chr27_21248808	0	21248808	T	G
27	chr27_21251012	0	21251012	G	C
27	chr27_21251464	0	21251464	C	G
27	chr27_21252992	0	21252992	C	G
27	chr27_21269416	0	21269416	C	G
27	chr27_21269655	0	21269655	A	C
27	chr27_21281224	0	21281224	G	T
27	chr27_21286730	0	21286730	G	T
27	chr27_21308332	0	21308332	T	A
27	chr27_21308564	0	21308564	T	A
27	chr27_21337122	0	21337122	A	C
27	chr27_21346572	0	21346572	A	C
27	chr27_21366946	0	21366946	G	C
27	chr27_21371891	0	21371891	A	T
27	chr27_21377636	0	21377636	G	T
27	chr27_21389924	0	21389924	G	T
27	chr27_21446555	0	21446555	G	T
27	chr27_21465761	0	21465761	C	A
27	chr27_21476951	0	21476951	C	G
27	chr27_21480490	0	21480490	T	G
27	chr27_21486043	0	21486043	G	C
27	chr27_21490343	0	21490343	T	G
27	chr27_21511624	0	21511624	C	A
27	chr27_21515603	0	21515603	G	T
27	chr27_21550046	0	21550046	G	T
27	chr27_21551309	0	21551309	T	A
27	chr27_21569154	0	21569154	T	G
27	chr27_21572334	0	21572334	T	G
27	chr27_21612468	0	21612468	G	T
27	chr27_21627217	0	21627217	T	G
27	chr27_21665316	0	21665316	G	C
27	chr27_21667947	0	21667947	A	T
27	chr27_21670315	0	21670315	C	G
27	chr27_21680656	0	21680656	G	T
27	chr27_21710010	0	21710010	C	G
27	chr27_21710523	0	21710523	T	A
27	chr27_21717794	0	21717794	C	A
27	chr27_21729906	0	21729906	G	C
27	chr27_21740592	0	21740592	G	T
27	chr27_21762269	0	21762269	G	C
27	chr27_21762369	0	21762369	G	T
27	chr27_21770905	0	21770905	G	C
27	chr27_21790615	0	21790615	G	C
27	chr27_21817899	0	21817899	G	C
27	chr27_21848897	0	21848897	T	G
27	chr27_21849810	0	21849810	T	G
27	chr27_21858777	0	21858777	T	G
27	chr27_21877098	0	21877098	T	G
27	chr27_21891487	0	21891487	G	C
27	chr27_21894346	0	21894346	C	A
27	chr27_21907457	0	21907457	T	G
27	chr27_21953717	0	21953717	A	T
27	chr27_21968412	0	21968412	A	C
27	chr27_21999826	0	21999826	T	G
27	chr27_22011584	0	22011584	C	G
27	chr27_22013529	0	22013529	T	A
27	chr27_22022242	0	22022242	C	G
27	chr27_22022381	0	22022381	A	C
27	chr27_22023057	0	22023057	C	G
27	chr27_22040022	0	22040022	A	C
27	chr27_22045544	0	22045544	G	T
27	chr27_22046205	0	22046205	C	G
27	chr27_22054077	0	22054077	A	T
27	chr27_22078094	0	22078094	G	C
27	chr27_22195654	0	22195654	C	A
27	chr27_22209699	0	22209699	C	A
27	chr27_22212666	0	22212666	A	C
27	chr27_22217423	0	22217423	C	A
27	chr27_22233652	0	22233652	C	A
27	chr27_22234424	0	22234424	C	A
27	chr27_22292829	0	22292829	A	T
27	chr27_22304594	0	22304594	A	C
27	chr27_22310156	0	22310156	G	T
27	chr27_22320129	0	22320129	A	C
27	chr27_22355552	0	22355552	C	A
27	chr27_22372994	0	22372994	T	G
27	chr27_22388040	0	22388040	G	C
27	chr27_22409439	0	22409439	G	T
27	chr27_22418568	0	22418568	G	T
27	chr27_22420431	0	22420431	C	G
27	chr27_22451392	0	22451392	T	G
27	chr27_22456231	0	22456231	A	T
27	chr27_22457145	0	22457145	G	T
27	chr27_22502282	0	22502282	G	C
27	chr27_22520915	0	22520915	G	C
27	chr27_22531621	0	22531621	C	A
27	chr27_22551161	0	22551161	C	G
27	chr27_22608642	0	22608642	A	T
27	chr27_22686532	0	22686532	C	G
27	chr27_22698762	0	22698762	T	A
27	chr27_22700415	0	22700415	A	T
27	chr27_22701252	0	22701252	C	G
27	chr27_22738890	0	22738890	T	G
27	chr27_22741498	0	22741498	G	T
27	chr27_22785172	0	22785172	C	G
27	chr27_22793603	0	22793603	C	G
27	chr27_22840611	0	22840611	G	T
27	chr27_22865135	0	22865135	G	T
27	chr27_22897366	0	22897366	T	G
27	chr27_22898165	0	22898165	C	A
27	chr27_22903498	0	22903498	C	A
27	chr27_22932059	0	22932059	G	T
27	chr27_22945940	0	22945940	C	G
27	chr27_23032332	0	23032332	A	C
27	chr27_23050675	0	23050675	C	G
27	chr27_23053770	0	23053770	A	T
27	chr27_23059376	0	23059376	A	T
27	chr27_23087670	0	23087670	T	A
27	chr27_23088579	0	23088579	G	C
27	chr27_23089452	0	23089452	G	T
27	chr27_23091298	0	23091298	C	G
27	chr27_23125161	0	23125161	C	G
27	chr27_23148381	0	23148381	T	A
27	chr27_23179500	0	23179500	G	C
27	chr27_23190812	0	23190812	C	A
27	chr27_23241139	0	23241139	T	G
27	chr27_23286595	0	23286595	C	G
27	chr27_23311716	0	23311716	G	T
27	chr27_23312171	0	23312171	A	T
27	chr27_23339549	0	23339549	A	C
27	chr27_23344353	0	23344353	C	G
27	chr27_23348892	0	23348892	G	T
27	chr27_23354189	0	23354189	C	A
27	chr27_23404515	0	23404515	G	C
27	chr27_23413354	0	23413354	G	T
27	chr27_23422216	0	23422216	A	T
27	chr27_23461548	0	23461548	C	A
27	chr27_23477073	0	23477073	A	T
27	chr27_23501015	0	23501015	A	T
27	chr27_23547093	0	23547093	T	A
27	chr27_23573727	0	23573727	G	T
27	chr27_23580369	0	23580369	A	T
27	chr27_23584537	0	23584537	G	T
27	chr27_23608640	0	23608640	C	G
27	chr27_23630234	0	23630234	T	A
27	chr27_23640996	0	23640996	T	A
27	chr27_23645894	0	23645894	C	G
27	chr27_23671558	0	23671558	C	G
27	chr27_23699258	0	23699258	G	C
27	chr27_23700891	0	23700891	G	C
27	chr27_23711058	0	23711058	G	T
27	chr27_23722043	0	23722043	C	G
27	chr27_23774996	0	23774996	T	G
27	chr27_23782095	0	23782095	T	G
27	chr27_23784821	0	23784821	A	T
27	chr27_23815552	0	23815552	G	C
27	chr27_23835179	0	23835179	T	G
27	chr27_23886992	0	23886992	G	T
27	chr27_23910616	0	23910616	G	T
27	chr27_23911140	0	23911140	C	G
27	chr27_23952938	0	23952938	G	T
27	chr27_23959441	0	23959441	C	A
27	chr27_24008558	0	24008558	T	G
27	chr27_24059454	0	24059454	T	A
27	chr27_24089271	0	24089271	A	C
27	chr27_24091083	0	24091083	C	A
27	chr27_24096440	0	24096440	C	G
27	chr27_24100737	0	24100737	T	G
27	chr27_24121066	0	24121066	A	T
27	chr27_24152858	0	24152858	G	C
27	chr27_24154719	0	24154719	G	T
27	chr27_24169060	0	24169060	A	T
27	chr27_24174813	0	24174813	T	A
27	chr27_24199285	0	24199285	C	A
27	chr27_24225140	0	24225140	G	C
27	chr27_24253230	0	24253230	A	T
27	chr27_24278648	0	24278648	T	A
27	chr27_24282622	0	24282622	A	C
27	chr27_24284684	0	24284684	A	C
27	chr27_24286764	0	24286764	A	T
27	chr27_24319857	0	24319857	G	T
27	chr27_24321825	0	24321825	C	A
27	chr27_24323434	0	24323434	T	G
27	chr27_24328909	0	24328909	T	A
27	chr27_24364955	0	24364955	T	A
27	chr27_24390609	0	24390609	G	C
27	chr27_24400669	0	24400669	G	C
27	chr27_24407193	0	24407193	A	T
27	chr27_24416897	0	24416897	G	C
27	chr27_24422679	0	24422679	A	C
27	chr27_24432629	0	24432629	G	T
27	chr27_24450015	0	24450015	T	G
27	chr27_24450761	0	24450761	A	T
27	chr27_24466591	0	24466591	C	A
27	chr27_24478351	0	24478351	C	A
27	chr27_24529851	0	24529851	G	C
27	chr27_24531047	0	24531047	G	C
27	chr27_24545586	0	24545586	G	C
27	chr27_24552948	0	24552948	C	A
27	chr27_24556648	0	24556648	A	T
27	chr27_24570534	0	24570534	C	G
27	chr27_24596794	0	24596794	A	C
27	chr27_24611554	0	24611554	G	T
27	chr27_24654873	0	24654873	C	A
27	chr27_24699952	0	24699952	T	A
27	chr27_24734710	0	24734710	C	G
27	chr27_24736501	0	24736501	C	G
27	chr27_24754591	0	24754591	G	T
27	chr27_24759697	0	24759697	G	T
27	chr27_24792327	0	24792327	G	T
27	chr27_24795182	0	24795182	G	C
27	chr27_24806502	0	24806502	A	T
27	chr27_24809027	0	24809027	C	G
27	chr27_24848494	0	24848494	A	T
27	chr27_24850798	0	24850798	A	C
27	chr27_24851877	0	24851877	G	T
27	chr27_24875773	0	24875773	C	A
27	chr27_24910787	0	24910787	C	G
27	chr27_24920374	0	24920374	C	A
27	chr27_24928213	0	24928213	C	A
27	chr27_24958667	0	24958667	T	G
27	chr27_24994588	0	24994588	G	C
27	chr27_25004081	0	25004081	A	C
27	chr27_25040987	0	25040987	A	C
27	chr27_25074766	0	25074766	G	T
27	chr27_25132857	0	25132857	C	A
27	chr27_25137273	0	25137273	G	C
27	chr27_25140175	0	25140175	A	T
27	chr27_25175191	0	25175191	G	C
27	chr27_25191236	0	25191236	A	C
27	chr27_25192243	0	25192243	C	A
27	chr27_25208351	0	25208351	T	G
27	chr27_25214139	0	25214139	A	T
27	chr27_25218489	0	25218489	G	T
27	chr27_25227466	0	25227466	C	G
27	chr27_25227634	0	25227634	C	A
27	chr27_25235785	0	25235785	C	G
27	chr27_25236855	0	25236855	C	G
27	chr27_25248350	0	25248350	T	A
27	chr27_25249692	0	25249692	T	G
27	chr27_25275980	0	25275980	C	G
27	chr27_25293600	0	25293600	A	C
27	chr27_25323535	0	25323535	A	T
27	chr27_25370709	0	25370709	G	T
27	chr27_25376199	0	25376199	T	A
27	chr27_25381643	0	25381643	C	A
27	chr27_25386632	0	25386632	T	A
27	chr27_25406283	0	25406283	A	C
27	chr27_25434721	0	25434721	T	A
27	chr27_25495319	0	25495319	T	G
27	chr27_25545305	0	25545305	C	A
27	chr27_25546758	0	25546758	C	A
27	chr27_25549350	0	25549350	G	C
27	chr27_25592224	0	25592224	T	A
27	chr27_25595840	0	25595840	G	C
27	chr27_25599363	0	25599363	G	C
27	chr27_25629774	0	25629774	G	C
27	chr27_25662400	0	25662400	A	C
27	chr27_25663826	0	25663826	A	C
27	chr27_25677662	0	25677662	T	A
27	chr27_25684149	0	25684149	G	T
27	chr27_25688530	0	25688530	G	T
27	chr27_25689471	0	25689471	C	G
27	chr27_25694237	0	25694237	A	C
27	chr27_25700664	0	25700664	G	T
27	chr27_25707513	0	25707513	C	A
27	chr27_25722023	0	25722023	A	T
27	chr27_25722930	0	25722930	C	A
27	chr27_25750278	0	25750278	T	G
27	chr27_25758740	0	25758740	T	G
27	chr27_25765864	0	25765864	C	G
27	chr27_25778181	0	25778181	G	C
27	chr27_25784598	0	25784598	T	A
27	chr27_25790986	0	25790986	A	C
27	chr27_25823741	0	25823741	G	C
27	chr27_25834907	0	25834907	C	G
27	chr27_25836414	0	25836414	A	C
27	chr27_25837309	0	25837309	G	C
27	chr27_25852086	0	25852086	G	C
27	chr27_25870591	0	25870591	G	C
27	chr27_25877531	0	25877531	T	A
27	chr27_25900855	0	25900855	A	T
27	chr27_25922851	0	25922851	A	C
27	chr27_25932413	0	25932413	C	G
27	chr27_25945236	0	25945236	G	C
27	chr27_25965471	0	25965471	G	C
27	chr27_25997089	0	25997089	T	G
27	chr27_26028005	0	26028005	C	G
27	chr27_26029785	0	26029785	A	C
27	chr27_26051206	0	26051206	A	C
27	chr27_26079118	0	26079118	C	A
27	chr27_26082012	0	26082012	T	A
27	chr27_26088240	0	26088240	T	G
27	chr27_26126661	0	26126661	G	T
27	chr27_26128705	0	26128705	T	G
27	chr27_26157029	0	26157029	A	C
27	chr27_26164548	0	26164548	T	G
27	chr27_26183030	0	26183030	A	C
27	chr27_26185757	0	26185757	G	T
27	chr27_26229955	0	26229955	G	C
27	chr27_26236171	0	26236171	T	G
27	chr27_26247032	0	26247032	T	A
27	chr27_26258141	0	26258141	T	A
27	chr27_26282037	0	26282037	C	A
27	chr27_26307844	0	26307844	C	G
27	chr27_26308177	0	26308177	A	T
27	chr27_26320233	0	26320233	T	G
27	chr27_26322792	0	26322792	C	A
27	chr27_26352973	0	26352973	C	A
27	chr27_26365218	0	26365218	T	G
27	chr27_26422323	0	26422323	C	A
27	chr27_26443273	0	26443273	A	T
27	chr27_26451199	0	26451199	T	G
27	chr27_26468571	0	26468571	C	A
27	chr27_26489285	0	26489285	T	A
27	chr27_26510650	0	26510650	C	A
27	chr27_26525460	0	26525460	A	C
27	chr27_26540735	0	26540735	T	A
27	chr27_26541609	0	26541609	C	A
27	chr27_26566816	0	26566816	T	G
27	chr27_26593887	0	26593887	G	T
27	chr27_26594715	0	26594715	C	A
27	chr27_26595417	0	26595417	A	T
27	chr27_26637219	0	26637219	C	A
27	chr27_26669945	0	26669945	A	T
27	chr27_26672716	0	26672716	T	A
27	chr27_26678291	0	26678291	A	T
27	chr27_26699966	0	26699966	C	G
27	chr27_26720062	0	26720062	T	A
27	chr27_26731390	0	26731390	T	G
27	chr27_26735177	0	26735177	A	T
27	chr27_26741191	0	26741191	A	T
27	chr27_26758227	0	26758227	G	C
27	chr27_26761796	0	26761796	T	A
27	chr27_26768755	0	26768755	A	T
27	chr27_26780890	0	26780890	G	T
27	chr27_26785439	0	26785439	C	G
27	chr27_26795756	0	26795756	G	T
27	chr27_26813520	0	26813520	T	G
27	chr27_26818250	0	26818250	C	A
27	chr27_26828581	0	26828581	A	C
27	chr27_26836820	0	26836820	G	C
27	chr27_26873620	0	26873620	G	C
27	chr27_26883590	0	26883590	G	C
27	chr27_26894071	0	26894071	T	G
27	chr27_26957225	0	26957225	G	C
27	chr27_26968760	0	26968760	C	G
27	chr27_27003928	0	27003928	T	A
27	chr27_27077587	0	27077587	C	G
27	chr27_27122339	0	27122339	C	G
27	chr27_27132842	0	27132842	C	A
27	chr27_27141229	0	27141229	C	A
27	chr27_27159904	0	27159904	A	C
27	chr27_27182544	0	27182544	G	T
27	chr27_27190300	0	27190300	T	A
27	chr27_27251074	0	27251074	G	C
27	chr27_27279292	0	27279292	A	C
27	chr27_27285016	0	27285016	A	C
27	chr27_27291410	0	27291410	T	G
27	chr27_27310930	0	27310930	C	A
27	chr27_27359366	0	27359366	C	G
27	chr27_27363631	0	27363631	G	C
27	chr27_27364084	0	27364084	C	G
27	chr27_27375543	0	27375543	C	A
27	chr27_27396951	0	27396951	G	T
27	chr27_27398894	0	27398894	G	C
27	chr27_27399636	0	27399636	G	C
27	chr27_27411004	0	27411004	G	C
27	chr27_27415710	0	27415710	A	C
27	chr27_27418472	0	27418472	T	G
27	chr27_27441735	0	27441735	G	C
27	chr27_27468721	0	27468721	C	G
27	chr27_27473677	0	27473677	A	T
27	chr27_27485296	0	27485296	A	C
27	chr27_27490789	0	27490789	T	G
27	chr27_27502098	0	27502098	G	T
27	chr27_27545580	0	27545580	T	G
27	chr27_27556258	0	27556258	G	C
27	chr27_27579016	0	27579016	G	T
27	chr27_27593651	0	27593651	T	G
27	chr27_27653756	0	27653756	C	A
27	chr27_27672096	0	27672096	G	T
27	chr27_27724023	0	27724023	G	T
27	chr27_27728662	0	27728662	A	C
27	chr27_27743789	0	27743789	G	C
27	chr27_27746734	0	27746734	C	G
27	chr27_27753650	0	27753650	A	C
27	chr27_27800809	0	27800809	G	C
27	chr27_27805525	0	27805525	G	T
27	chr27_27821094	0	27821094	C	G
27	chr27_27821488	0	27821488	A	T
27	chr27_27825950	0	27825950	A	C
27	chr27_27853707	0	27853707	G	C
27	chr27_27880197	0	27880197	C	G
27	chr27_27884233	0	27884233	A	T
27	chr27_27907950	0	27907950	C	G
27	chr27_27927020	0	27927020	A	C
27	chr27_27927260	0	27927260	T	A
27	chr27_27928715	0	27928715	C	G
27	chr27_27929863	0	27929863	C	A
27	chr27_27930178	0	27930178	A	T
27	chr27_27943260	0	27943260	G	C
27	chr27_27951752	0	27951752	G	C
27	chr27_27959159	0	27959159	T	A
27	chr27_27960667	0	27960667	C	A
27	chr27_27984643	0	27984643	T	A
27	chr27_28039867	0	28039867	C	A
27	chr27_28048334	0	28048334	T	G
27	chr27_28079854	0	28079854	T	A
27	chr27_28083630	0	28083630	A	T
27	chr27_28117030	0	28117030	C	A
27	chr27_28117728	0	28117728	A	C
27	chr27_28139087	0	28139087	T	G
27	chr27_28141441	0	28141441	T	G
27	chr27_28167331	0	28167331	C	G
27	chr27_28191459	0	28191459	C	G
27	chr27_28194624	0	28194624	G	C
27	chr27_28202179	0	28202179	C	A
27	chr27_28221153	0	28221153	A	T
27	chr27_28222557	0	28222557	T	G
27	chr27_28233818	0	28233818	T	A
27	chr27_28250379	0	28250379	T	G
27	chr27_28255797	0	28255797	G	T
27	chr27_28262973	0	28262973	G	T
27	chr27_28297272	0	28297272	C	A
27	chr27_28297407	0	28297407	A	C
27	chr27_28304169	0	28304169	C	A
27	chr27_28305656	0	28305656	C	A
27	chr27_28308691	0	28308691	C	A
27	chr27_28318799	0	28318799	C	G
27	chr27_28325733	0	28325733	C	G
27	chr27_28331314	0	28331314	T	G
27	chr27_28333564	0	28333564	G	T
27	chr27_28370363	0	28370363	G	T
27	chr27_28379194	0	28379194	C	A
27	chr27_28392736	0	28392736	G	C
27	chr27_28393408	0	28393408	T	A
27	chr27_28413462	0	28413462	G	C
27	chr27_28483061	0	28483061	A	C
27	chr27_28493263	0	28493263	A	C
27	chr27_28500062	0	28500062	G	T
27	chr27_28529254	0	28529254	A	C
27	chr27_28534513	0	28534513	G	T
27	chr27_28553785	0	28553785	C	A
27	chr27_28579657	0	28579657	A	C
27	chr27_28593336	0	28593336	C	A
27	chr27_28603305	0	28603305	A	T
27	chr27_28607905	0	28607905	G	T
27	chr27_28658584	0	28658584	A	C
27	chr27_28658589	0	28658589	G	T
27	chr27_28668671	0	28668671	T	A
27	chr27_28677197	0	28677197	G	C
27	chr27_28677704	0	28677704	T	A
27	chr27_28678414	0	28678414	C	A
27	chr27_28720807	0	28720807	T	A
27	chr27_28763553	0	28763553	C	A
27	chr27_28770909	0	28770909	C	G
27	chr27_28791344	0	28791344	G	C
27	chr27_28792212	0	28792212	T	G
27	chr27_28811562	0	28811562	G	C
27	chr27_28818322	0	28818322	G	T
27	chr27_28836584	0	28836584	G	C
27	chr27_28851696	0	28851696	C	A
27	chr27_28852664	0	28852664	A	T
27	chr27_28858552	0	28858552	G	C
27	chr27_28924439	0	28924439	T	A
27	chr27_28940364	0	28940364	G	T
27	chr27_28943288	0	28943288	G	T
27	chr27_28970377	0	28970377	A	C
27	chr27_28977993	0	28977993	G	C
27	chr27_29002804	0	29002804	C	A
27	chr27_29003526	0	29003526	G	T
27	chr27_29014390	0	29014390	T	A
27	chr27_29014419	0	29014419	A	C
27	chr27_29014451	0	29014451	C	G
27	chr27_29017610	0	29017610	A	C
27	chr27_29022120	0	29022120	G	T
27	chr27_29074967	0	29074967	T	G
27	chr27_29075221	0	29075221	C	G
27	chr27_29078151	0	29078151	C	G
27	chr27_29082517	0	29082517	C	G
27	chr27_29110599	0	29110599	A	C
27	chr27_29215365	0	29215365	C	G
27	chr27_29269806	0	29269806	T	G
27	chr27_29278452	0	29278452	T	G
27	chr27_29311556	0	29311556	C	G
27	chr27_29335113	0	29335113	A	C
27	chr27_29341825	0	29341825	C	G
27	chr27_29366886	0	29366886	C	A
27	chr27_29384961	0	29384961	A	C
27	chr27_29433805	0	29433805	T	A
27	chr27_29445845	0	29445845	T	G
27	chr27_29506046	0	29506046	G	T
27	chr27_29531134	0	29531134	G	C
27	chr27_29553665	0	29553665	A	T
27	chr27_29585898	0	29585898	C	G
27	chr27_29618200	0	29618200	G	T
27	chr27_29637196	0	29637196	C	A
27	chr27_29670359	0	29670359	T	A
27	chr27_29672357	0	29672357	A	T
27	chr27_29706918	0	29706918	A	C
27	chr27_29774577	0	29774577	C	A
27	chr27_29809267	0	29809267	G	T
27	chr27_29869254	0	29869254	T	A
27	chr27_29873472	0	29873472	A	C
27	chr27_29882664	0	29882664	C	G
27	chr27_29918786	0	29918786	T	A
27	chr27_29935576	0	29935576	T	G
27	chr27_29963654	0	29963654	G	C
27	chr27_29966351	0	29966351	A	T
27	chr27_29971142	0	29971142	A	T
27	chr27_29971956	0	29971956	A	T
27	chr27_30002258	0	30002258	A	C
27	chr27_30003730	0	30003730	T	G
27	chr27_30008921	0	30008921	C	A
27	chr27_30051043	0	30051043	A	C
27	chr27_30071410	0	30071410	T	A
27	chr27_30087906	0	30087906	C	G
27	chr27_30112549	0	30112549	C	G
27	chr27_30147778	0	30147778	A	C
27	chr27_30157461	0	30157461	A	T
27	chr27_30159742	0	30159742	C	G
27	chr27_30177035	0	30177035	A	T
27	chr27_30179209	0	30179209	A	T
27	chr27_30179543	0	30179543	A	C
27	chr27_30181898	0	30181898	C	A
27	chr27_30200028	0	30200028	G	C
27	chr27_30216895	0	30216895	T	G
27	chr27_30217068	0	30217068	G	T
27	chr27_30279915	0	30279915	A	T
27	chr27_30301151	0	30301151	T	G
27	chr27_30316157	0	30316157	C	A
27	chr27_30346578	0	30346578	G	C
27	chr27_30421866	0	30421866	T	G
27	chr27_30425912	0	30425912	G	C
27	chr27_30431145	0	30431145	G	T
27	chr27_30441963	0	30441963	T	A
27	chr27_30455719	0	30455719	C	G
27	chr27_30469591	0	30469591	T	A
27	chr27_30469865	0	30469865	G	C
27	chr27_30471944	0	30471944	A	T
27	chr27_30495553	0	30495553	C	A
27	chr27_30499465	0	30499465	C	G
27	chr27_30506201	0	30506201	G	C
27	chr27_30509336	0	30509336	T	G
27	chr27_30515734	0	30515734	G	C
27	chr27_30553667	0	30553667	A	T
27	chr27_30580423	0	30580423	G	C
27	chr27_30584344	0	30584344	C	A
27	chr27_30599944	0	30599944	T	G
27	chr27_30633319	0	30633319	C	A
27	chr27_30737932	0	30737932	T	A
27	chr27_30738537	0	30738537	G	T
27	chr27_30768691	0	30768691	T	G
27	chr27_30790816	0	30790816	A	T
27	chr27_30813887	0	30813887	A	T
27	chr27_30816167	0	30816167	G	T
27	chr27_30824641	0	30824641	C	G
27	chr27_30844823	0	30844823	G	C
27	chr27_30859714	0	30859714	T	A
27	chr27_30876091	0	30876091	T	A
27	chr27_30915088	0	30915088	G	C
27	chr27_30945720	0	30945720	G	C
27	chr27_30949682	0	30949682	C	G
27	chr27_30951792	0	30951792	T	G
27	chr27_30966230	0	30966230	T	G
27	chr27_30982184	0	30982184	G	T
27	chr27_30987706	0	30987706	A	C
27	chr27_30993147	0	30993147	A	T
27	chr27_30995476	0	30995476	A	T
27	chr27_31011596	0	31011596	G	T
27	chr27_31019008	0	31019008	C	A
27	chr27_31023055	0	31023055	A	T
27	chr27_31081292	0	31081292	C	A
27	chr27_31088788	0	31088788	T	A
27	chr27_31102553	0	31102553	T	G
27	chr27_31136707	0	31136707	C	G
27	chr27_31162129	0	31162129	C	A
27	chr27_31180358	0	31180358	C	A
27	chr27_31208208	0	31208208	C	A
27	chr27_31219651	0	31219651	T	G
27	chr27_31235981	0	31235981	A	C
27	chr27_31249867	0	31249867	G	C
27	chr27_31251577	0	31251577	G	C
27	chr27_31256699	0	31256699	T	G
27	chr27_31271218	0	31271218	C	G
27	chr27_31290568	0	31290568	A	T
27	chr27_31372101	0	31372101	C	A
27	chr27_31376503	0	31376503	G	C
27	chr27_31383128	0	31383128	G	C
27	chr27_31446332	0	31446332	G	C
27	chr27_31498361	0	31498361	C	A
27	chr27_31509911	0	31509911	A	C
27	chr27_31518016	0	31518016	T	A
27	chr27_31526921	0	31526921	A	C
27	chr27_31527763	0	31527763	G	T
27	chr27_31600782	0	31600782	C	A
27	chr27_31615977	0	31615977	G	C
27	chr27_31622659	0	31622659	A	T
27	chr27_31660027	0	31660027	T	G
27	chr27_31660575	0	31660575	A	C
27	chr27_31668074	0	31668074	G	T
27	chr27_31671818	0	31671818	C	A
27	chr27_31723605	0	31723605	C	A
27	chr27_31733414	0	31733414	G	T
27	chr27_31736118	0	31736118	G	T
27	chr27_31744778	0	31744778	C	G
27	chr27_31848861	0	31848861	C	A
27	chr27_31868188	0	31868188	G	C
27	chr27_31871980	0	31871980	G	T
27	chr27_31873271	0	31873271	A	C
27	chr27_31875318	0	31875318	T	A
27	chr27_31892110	0	31892110	T	G
27	chr27_31909215	0	31909215	C	G
27	chr27_31917611	0	31917611	G	T
27	chr27_31924941	0	31924941	T	G
27	chr27_31947889	0	31947889	T	A
27	chr27_31972833	0	31972833	C	G
27	chr27_31973128	0	31973128	T	G
27	chr27_32013221	0	32013221	C	G
27	chr27_32025898	0	32025898	A	C
27	chr27_32041419	0	32041419	C	G
27	chr27_32077582	0	32077582	A	C
27	chr27_32079746	0	32079746	C	G
27	chr27_32093134	0	32093134	C	A
27	chr27_32103365	0	32103365	C	A
27	chr27_32107526	0	32107526	A	T
27	chr27_32130794	0	32130794	C	G
27	chr27_32139965	0	32139965	C	A
27	chr27_32142697	0	32142697	C	A
27	chr27_32145406	0	32145406	T	G
27	chr27_32153766	0	32153766	G	C
27	chr27_32154095	0	32154095	G	C
27	chr27_32155136	0	32155136	C	G
27	chr27_32188185	0	32188185	C	A
27	chr27_32197490	0	32197490	C	G
27	chr27_32206557	0	32206557	C	A
27	chr27_32214439	0	32214439	C	G
27	chr27_32246503	0	32246503	G	T
27	chr27_32248646	0	32248646	T	G
27	chr27_32248910	0	32248910	C	A
27	chr27_32257319	0	32257319	C	G
27	chr27_32264849	0	32264849	G	T
27	chr27_32272795	0	32272795	G	C
27	chr27_32282747	0	32282747	C	G
27	chr27_32297913	0	32297913	G	T
27	chr27_32305782	0	32305782	A	T
27	chr27_32328019	0	32328019	G	T
27	chr27_32343517	0	32343517	G	T
27	chr27_32361736	0	32361736	G	T
27	chr27_32384231	0	32384231	A	T
27	chr27_32423860	0	32423860	C	G
27	chr27_32455112	0	32455112	T	G
27	chr27_32459815	0	32459815	G	T
27	chr27_32463575	0	32463575	T	G
27	chr27_32464579	0	32464579	C	G
27	chr27_32476185	0	32476185	G	T
27	chr27_32478639	0	32478639	T	A
27	chr27_32499927	0	32499927	C	A
27	chr27_32534016	0	32534016	G	T
27	chr27_32581957	0	32581957	C	G
27	chr27_32590485	0	32590485	G	T
27	chr27_32593386	0	32593386	C	G
27	chr27_32594076	0	32594076	T	A
27	chr27_32611388	0	32611388	G	T
27	chr27_32639042	0	32639042	A	T
27	chr27_32659773	0	32659773	C	A
27	chr27_32668066	0	32668066	T	G
27	chr27_32674776	0	32674776	G	C
27	chr27_32741953	0	32741953	G	C
27	chr27_32750285	0	32750285	C	G
27	chr27_32777697	0	32777697	A	C
27	chr27_32786482	0	32786482	A	C
27	chr27_32792642	0	32792642	T	G
27	chr27_32848515	0	32848515	A	T
27	chr27_32861424	0	32861424	A	T
27	chr27_32881520	0	32881520	C	G
27	chr27_32882178	0	32882178	T	A
27	chr27_32904912	0	32904912	G	C
27	chr27_32923402	0	32923402	A	C
27	chr27_32930265	0	32930265	C	A
27	chr27_32970966	0	32970966	C	A
27	chr27_33151862	0	33151862	T	G
27	chr27_33157466	0	33157466	A	T
27	chr27_33164827	0	33164827	G	T
27	chr27_33194272	0	33194272	C	G
27	chr27_33198785	0	33198785	A	T
27	chr27_33200693	0	33200693	A	C
27	chr27_33221406	0	33221406	C	G
27	chr27_33235182	0	33235182	G	C
27	chr27_33235815	0	33235815	C	A
27	chr27_33240170	0	33240170	A	C
27	chr27_33243212	0	33243212	G	C
27	chr27_33245116	0	33245116	T	A
27	chr27_33245551	0	33245551	T	A
27	chr27_33254711	0	33254711	C	G
27	chr27_33262449	0	33262449	T	A
27	chr27_33273062	0	33273062	A	C
27	chr27_33325044	0	33325044	C	G
27	chr27_33350411	0	33350411	A	C
27	chr27_33352854	0	33352854	A	T
27	chr27_33383583	0	33383583	G	C
27	chr27_33388934	0	33388934	G	C
27	chr27_33396991	0	33396991	G	T
27	chr27_33406072	0	33406072	G	C
27	chr27_33410814	0	33410814	T	G
27	chr27_33413431	0	33413431	A	T
27	chr27_33416822	0	33416822	A	C
27	chr27_33417647	0	33417647	C	G
27	chr27_33419147	0	33419147	C	G
27	chr27_33435812	0	33435812	A	C
27	chr27_33498353	0	33498353	A	C
27	chr27_33498778	0	33498778	C	A
27	chr27_33509270	0	33509270	T	G
27	chr27_33520839	0	33520839	G	C
27	chr27_33526821	0	33526821	A	C
27	chr27_33528712	0	33528712	G	C
27	chr27_33535768	0	33535768	A	C
27	chr27_33709997	0	33709997	T	G
27	chr27_33727485	0	33727485	T	A
27	chr27_33728738	0	33728738	A	C
27	chr27_33732951	0	33732951	T	G
27	chr27_33744567	0	33744567	A	T
27	chr27_33745043	0	33745043	G	T
27	chr27_33761574	0	33761574	A	T
27	chr27_33779210	0	33779210	C	G
27	chr27_33784993	0	33784993	C	A
27	chr27_33830941	0	33830941	G	C
27	chr27_33840389	0	33840389	T	G
27	chr27_33847810	0	33847810	G	C
27	chr27_33850681	0	33850681	A	C
27	chr27_33863971	0	33863971	A	T
27	chr27_33939948	0	33939948	C	A
27	chr27_33941031	0	33941031	C	G
27	chr27_33963842	0	33963842	A	C
27	chr27_33964504	0	33964504	C	A
27	chr27_33974543	0	33974543	C	A
27	chr27_33993655	0	33993655	A	T
27	chr27_34011979	0	34011979	C	G
27	chr27_34039522	0	34039522	C	G
27	chr27_34078154	0	34078154	T	A
27	chr27_34089752	0	34089752	C	A
27	chr27_34127765	0	34127765	A	C
27	chr27_34139545	0	34139545	C	G
27	chr27_34159337	0	34159337	G	C
27	chr27_34169453	0	34169453	C	A
27	chr27_34169872	0	34169872	A	T
27	chr27_34179319	0	34179319	G	T
27	chr27_34179966	0	34179966	A	T
27	chr27_34182433	0	34182433	G	C
27	chr27_34199323	0	34199323	T	A
27	chr27_34209939	0	34209939	A	C
27	chr27_34235963	0	34235963	T	G
27	chr27_34241125	0	34241125	C	A
27	chr27_34260703	0	34260703	T	A
27	chr27_34265623	0	34265623	T	G
27	chr27_34281056	0	34281056	C	A
27	chr27_34290756	0	34290756	G	C
27	chr27_34291296	0	34291296	C	A
27	chr27_34310981	0	34310981	C	A
27	chr27_34329333	0	34329333	C	G
27	chr27_34331374	0	34331374	A	C
27	chr27_34344392	0	34344392	A	C
27	chr27_34348840	0	34348840	C	A
27	chr27_34393058	0	34393058	A	C
27	chr27_34399524	0	34399524	G	C
27	chr27_34437191	0	34437191	G	T
27	chr27_34460202	0	34460202	G	T
27	chr27_34464925	0	34464925	C	A
27	chr27_34472606	0	34472606	T	G
27	chr27_34483705	0	34483705	A	T
27	chr27_34491260	0	34491260	A	T
27	chr27_34496056	0	34496056	G	T
27	chr27_34505029	0	34505029	A	T
27	chr27_34517945	0	34517945	G	C
27	chr27_34531458	0	34531458	G	C
27	chr27_34531615	0	34531615	A	C
27	chr27_34541424	0	34541424	C	A
27	chr27_34543843	0	34543843	C	G
27	chr27_34564885	0	34564885	A	T
27	chr27_34567154	0	34567154	C	G
27	chr27_34567966	0	34567966	G	C
27	chr27_34568016	0	34568016	C	A
27	chr27_34573906	0	34573906	A	C
27	chr27_34581895	0	34581895	T	G
27	chr27_34600468	0	34600468	A	T
27	chr27_34614209	0	34614209	A	T
27	chr27_34627242	0	34627242	C	G
27	chr27_34640833	0	34640833	C	G
27	chr27_34641488	0	34641488	T	G
27	chr27_34646143	0	34646143	C	G
27	chr27_34671673	0	34671673	A	T
27	chr27_34671993	0	34671993	A	C
27	chr27_34674808	0	34674808	A	C
27	chr27_34683658	0	34683658	G	T
27	chr27_34684548	0	34684548	A	C
27	chr27_34697371	0	34697371	A	T
27	chr27_34712971	0	34712971	G	T
27	chr27_34737481	0	34737481	A	C
27	chr27_34738582	0	34738582	C	A
27	chr27_34745352	0	34745352	G	T
27	chr27_34770669	0	34770669	A	T
27	chr27_34807210	0	34807210	T	G
27	chr27_34819710	0	34819710	A	T
27	chr27_34842964	0	34842964	A	C
27	chr27_34850445	0	34850445	T	A
27	chr27_34855858	0	34855858	C	G
27	chr27_34902077	0	34902077	T	A
27	chr27_34903927	0	34903927	A	C
27	chr27_34918896	0	34918896	T	G
27	chr27_34929607	0	34929607	A	C
27	chr27_34930006	0	34930006	C	A
27	chr27_34945300	0	34945300	G	C
27	chr27_34969905	0	34969905	G	C
27	chr27_34978001	0	34978001	C	A
27	chr27_34980168	0	34980168	T	G
27	chr27_34986743	0	34986743	T	G
27	chr27_35017866	0	35017866	A	C
27	chr27_35029886	0	35029886	A	T
27	chr27_35049518	0	35049518	G	C
27	chr27_35060474	0	35060474	C	G
27	chr27_35089253	0	35089253	A	T
27	chr27_35090252	0	35090252	C	A
27	chr27_35093894	0	35093894	C	A
27	chr27_35134015	0	35134015	T	A
27	chr27_35171127	0	35171127	T	A
27	chr27_35176493	0	35176493	T	G
27	chr27_35187195	0	35187195	T	G
27	chr27_35187305	0	35187305	A	C
27	chr27_35197713	0	35197713	C	G
27	chr27_35224526	0	35224526	T	A
27	chr27_35227539	0	35227539	C	G
27	chr27_35229551	0	35229551	A	T
27	chr27_35254092	0	35254092	C	G
27	chr27_35272156	0	35272156	C	G
27	chr27_35316408	0	35316408	G	T
27	chr27_35325140	0	35325140	C	G
27	chr27_35335668	0	35335668	G	T
27	chr27_35342411	0	35342411	T	A
27	chr27_35370110	0	35370110	A	C
27	chr27_35381368	0	35381368	A	T
27	chr27_35395919	0	35395919	C	A
27	chr27_35401567	0	35401567	G	T
27	chr27_35421407	0	35421407	T	A
27	chr27_35423194	0	35423194	A	T
27	chr27_35467229	0	35467229	G	C
27	chr27_35469221	0	35469221	G	C
27	chr27_35501684	0	35501684	C	A
27	chr27_35522976	0	35522976	T	A
27	chr27_35574581	0	35574581	T	G
27	chr27_35578669	0	35578669	G	T
27	chr27_35598291	0	35598291	G	T
27	chr27_35617825	0	35617825	C	G
27	chr27_35619302	0	35619302	C	A
27	chr27_35630963	0	35630963	C	G
27	chr27_35652960	0	35652960	A	C
27	chr27_35654788	0	35654788	A	T
27	chr27_35675212	0	35675212	G	T
27	chr27_35711029	0	35711029	G	T
27	chr27_35747981	0	35747981	G	C
27	chr27_35776422	0	35776422	C	A
27	chr27_35805079	0	35805079	C	G
27	chr27_35807066	0	35807066	T	G
27	chr27_35812746	0	35812746	G	C
27	chr27_35813441	0	35813441	C	G
27	chr27_35829231	0	35829231	C	G
27	chr27_35834770	0	35834770	G	C
27	chr27_35841688	0	35841688	C	G
27	chr27_35854857	0	35854857	T	A
27	chr27_35867349	0	35867349	G	T
27	chr27_35876629	0	35876629	C	A
27	chr27_35886490	0	35886490	G	C
27	chr27_35887535	0	35887535	T	G
27	chr27_35912719	0	35912719	T	A
27	chr27_35926383	0	35926383	C	G
27	chr27_35933459	0	35933459	G	C
27	chr27_35937072	0	35937072	T	A
27	chr27_35941742	0	35941742	A	C
27	chr27_35950856	0	35950856	A	T
27	chr27_35951683	0	35951683	A	T
27	chr27_35956671	0	35956671	T	G
27	chr27_35964260	0	35964260	C	A
27	chr27_35972606	0	35972606	A	T
27	chr27_35976481	0	35976481	G	T
27	chr27_36032542	0	36032542	G	T
27	chr27_36055159	0	36055159	C	G
27	chr27_36059473	0	36059473	G	C
27	chr27_36062305	0	36062305	T	G
27	chr27_36093700	0	36093700	C	A
27	chr27_36100787	0	36100787	C	A
27	chr27_36147168	0	36147168	T	A
27	chr27_36190270	0	36190270	A	T
27	chr27_36190276	0	36190276	G	T
27	chr27_36195927	0	36195927	G	C
27	chr27_36212750	0	36212750	A	C
27	chr27_36230852	0	36230852	G	T
27	chr27_36278996	0	36278996	G	C
27	chr27_36281416	0	36281416	A	T
27	chr27_36288005	0	36288005	A	C
27	chr27_36330295	0	36330295	T	A
27	chr27_36333916	0	36333916	G	T
27	chr27_36335419	0	36335419	A	C
27	chr27_36340808	0	36340808	A	T
27	chr27_36344811	0	36344811	A	C
27	chr27_36370938	0	36370938	C	G
27	chr27_36371817	0	36371817	C	A
27	chr27_36417396	0	36417396	G	T
27	chr27_36468840	0	36468840	G	C
27	chr27_36469344	0	36469344	C	G
27	chr27_36476211	0	36476211	T	A
27	chr27_36483752	0	36483752	C	A
27	chr27_36496075	0	36496075	T	A
27	chr27_36507905	0	36507905	G	C
27	chr27_36520908	0	36520908	G	T
27	chr27_36526583	0	36526583	T	A
27	chr27_36528768	0	36528768	T	A
27	chr27_36538954	0	36538954	C	A
27	chr27_36541892	0	36541892	T	G
27	chr27_36559463	0	36559463	A	T
27	chr27_36575222	0	36575222	C	G
27	chr27_36650583	0	36650583	G	C
27	chr27_36660196	0	36660196	G	T
27	chr27_36691541	0	36691541	C	G
27	chr27_36741544	0	36741544	C	G
27	chr27_36749520	0	36749520	T	G
27	chr27_36757979	0	36757979	T	G
27	chr27_36780411	0	36780411	G	T
27	chr27_36820868	0	36820868	C	G
27	chr27_36823122	0	36823122	A	C
27	chr27_36827840	0	36827840	G	T
27	chr27_36865427	0	36865427	G	C
27	chr27_36867474	0	36867474	C	A
27	chr27_36875200	0	36875200	C	A
27	chr27_36882167	0	36882167	G	C
27	chr27_36889063	0	36889063	C	G
27	chr27_36914249	0	36914249	C	A
27	chr27_36933940	0	36933940	A	C
27	chr27_36962523	0	36962523	C	G
27	chr27_36968128	0	36968128	C	G
27	chr27_36968788	0	36968788	A	C
27	chr27_37005389	0	37005389	T	G
27	chr27_37028428	0	37028428	G	C
27	chr27_37041926	0	37041926	G	T
27	chr27_37071038	0	37071038	C	G
27	chr27_37076993	0	37076993	G	C
27	chr27_37110825	0	37110825	C	G
27	chr27_37134683	0	37134683	G	T
27	chr27_37135011	0	37135011	T	G
27	chr27_37140753	0	37140753	A	T
27	chr27_37174006	0	37174006	C	A
27	chr27_37186975	0	37186975	G	C
27	chr27_37214153	0	37214153	A	C
27	chr27_37244668	0	37244668	A	T
27	chr27_37247562	0	37247562	A	C
27	chr27_37257796	0	37257796	C	G
27	chr27_37264297	0	37264297	A	C
27	chr27_37275290	0	37275290	G	T
27	chr27_37295880	0	37295880	A	T
27	chr27_37309671	0	37309671	C	A
27	chr27_37326042	0	37326042	C	A
27	chr27_37333933	0	37333933	G	T
27	chr27_37341875	0	37341875	A	T
27	chr27_37342554	0	37342554	T	A
27	chr27_37352461	0	37352461	A	C
27	chr27_37364632	0	37364632	G	T
27	chr27_37413285	0	37413285	G	T
27	chr27_37414058	0	37414058	T	G
27	chr27_37427789	0	37427789	G	T
27	chr27_37442725	0	37442725	T	A
27	chr27_37452835	0	37452835	A	C
27	chr27_37453900	0	37453900	A	T
27	chr27_37467485	0	37467485	A	C
27	chr27_37489449	0	37489449	C	G
27	chr27_37493122	0	37493122	T	A
27	chr27_37512776	0	37512776	A	C
27	chr27_37515398	0	37515398	G	C
27	chr27_37533520	0	37533520	T	G
27	chr27_37543012	0	37543012	C	G
27	chr27_37546200	0	37546200	A	C
27	chr27_37569176	0	37569176	A	T
27	chr27_37579789	0	37579789	T	G
27	chr27_37587502	0	37587502	C	A
27	chr27_37591458	0	37591458	C	A
27	chr27_37604313	0	37604313	T	G
27	chr27_37637912	0	37637912	C	G
27	chr27_37640414	0	37640414	A	T
27	chr27_37642982	0	37642982	C	G
27	chr27_37643963	0	37643963	G	C
27	chr27_37647927	0	37647927	A	T
27	chr27_37657463	0	37657463	A	C
27	chr27_37668816	0	37668816	C	G
27	chr27_37689228	0	37689228	C	A
27	chr27_37690449	0	37690449	C	G
27	chr27_37713639	0	37713639	C	G
27	chr27_37719169	0	37719169	C	G
27	chr27_37721777	0	37721777	T	G
27	chr27_37726395	0	37726395	A	C
27	chr27_37743526	0	37743526	T	G
27	chr27_37754870	0	37754870	G	T
27	chr27_37766644	0	37766644	C	A
27	chr27_37768769	0	37768769	A	C
27	chr27_37789349	0	37789349	G	T
27	chr27_37801530	0	37801530	C	A
27	chr27_37802767	0	37802767	C	G
27	chr27_37818028	0	37818028	A	C
27	chr27_37833442	0	37833442	C	A
27	chr27_37856844	0	37856844	T	A
27	chr27_37865966	0	37865966	C	G
27	chr27_37879091	0	37879091	G	C
27	chr27_37888614	0	37888614	G	T
27	chr27_37890915	0	37890915	T	G
27	chr27_37892336	0	37892336	G	T
27	chr27_37915625	0	37915625	A	C
27	chr27_37950806	0	37950806	T	A
27	chr27_37953488	0	37953488	A	C
27	chr27_37962234	0	37962234	T	G
27	chr27_37967067	0	37967067	G	T
27	chr27_37970943	0	37970943	C	A
27	chr27_37975115	0	37975115	G	C
27	chr27_37987395	0	37987395	A	C
27	chr27_37996398	0	37996398	C	A
27	chr27_38015171	0	38015171	A	C
27	chr27_38015622	0	38015622	T	A
27	chr27_38032701	0	38032701	A	C
27	chr27_38037090	0	38037090	T	A
27	chr27_38039120	0	38039120	T	A
27	chr27_38083376	0	38083376	A	C
27	chr27_38106012	0	38106012	T	G
27	chr27_38115197	0	38115197	A	T
27	chr27_38153056	0	38153056	G	C
27	chr27_38187972	0	38187972	G	C
27	chr27_38199287	0	38199287	T	G
27	chr27_38232487	0	38232487	A	C
27	chr27_38246440	0	38246440	T	G
27	chr27_38285840	0	38285840	G	T
27	chr27_38292088	0	38292088	A	C
27	chr27_38301462	0	38301462	G	T
27	chr27_38306997	0	38306997	C	A
27	chr27_38328121	0	38328121	A	C
27	chr27_38363997	0	38363997	G	C
27	chr27_38366563	0	38366563	G	C
27	chr27_38372154	0	38372154	C	A
27	chr27_38389348	0	38389348	C	A
27	chr27_38396426	0	38396426	C	G
27	chr27_38411828	0	38411828	C	A
27	chr27_38421029	0	38421029	G	T
27	chr27_38440690	0	38440690	C	A
27	chr27_38461169	0	38461169	C	A
27	chr27_38467111	0	38467111	T	G
27	chr27_38494486	0	38494486	A	C
27	chr27_38497924	0	38497924	A	C
27	chr27_38506206	0	38506206	A	T
27	chr27_38530606	0	38530606	T	A
27	chr27_38548237	0	38548237	A	T
27	chr27_38552824	0	38552824	G	C
27	chr27_38564574	0	38564574	A	C
27	chr27_38600492	0	38600492	A	T
27	chr27_38619530	0	38619530	A	C
27	chr27_38637104	0	38637104	T	A
27	chr27_38663422	0	38663422	G	T
27	chr27_38666024	0	38666024	C	G
27	chr27_38677241	0	38677241	T	G
27	chr27_38689882	0	38689882	C	G
27	chr27_38729507	0	38729507	C	G
27	chr27_38750762	0	38750762	C	G
27	chr27_38755079	0	38755079	G	T
27	chr27_38782923	0	38782923	G	C
27	chr27_38784854	0	38784854	A	C
27	chr27_38805511	0	38805511	G	C
27	chr27_38815496	0	38815496	G	C
27	chr27_38833865	0	38833865	A	T
27	chr27_38846137	0	38846137	G	C
27	chr27_38883834	0	38883834	G	C
27	chr27_38886368	0	38886368	G	T
27	chr27_38900934	0	38900934	A	T
27	chr27_38903145	0	38903145	T	G
27	chr27_38903202	0	38903202	T	G
27	chr27_38921401	0	38921401	T	G
27	chr27_38924489	0	38924489	A	T
27	chr27_38932826	0	38932826	G	C
27	chr27_38940723	0	38940723	A	T
27	chr27_38964882	0	38964882	G	T
27	chr27_38973629	0	38973629	G	T
27	chr27_38995946	0	38995946	C	G
27	chr27_38997010	0	38997010	G	C
27	chr27_39015780	0	39015780	A	C
27	chr27_39021060	0	39021060	G	C
27	chr27_39069736	0	39069736	A	C
27	chr27_39085426	0	39085426	G	T
27	chr27_39091323	0	39091323	A	C
27	chr27_39104539	0	39104539	A	C
27	chr27_39134485	0	39134485	T	A
27	chr27_39142907	0	39142907	A	C
27	chr27_39151493	0	39151493	C	G
27	chr27_39170796	0	39170796	C	G
27	chr27_39193779	0	39193779	A	C
27	chr27_39194363	0	39194363	T	G
27	chr27_39200435	0	39200435	C	G
27	chr27_39202754	0	39202754	C	A
27	chr27_39203726	0	39203726	G	C
27	chr27_39215388	0	39215388	C	A
27	chr27_39227929	0	39227929	G	C
27	chr27_39236935	0	39236935	G	C
27	chr27_39267360	0	39267360	C	G
27	chr27_39284037	0	39284037	T	G
27	chr27_39284729	0	39284729	G	T
27	chr27_39301037	0	39301037	A	T
27	chr27_39312781	0	39312781	A	C
27	chr27_39336847	0	39336847	C	G
27	chr27_39367128	0	39367128	A	C
27	chr27_39380281	0	39380281	A	T
27	chr27_39381205	0	39381205	C	A
27	chr27_39437006	0	39437006	G	C
27	chr27_39450734	0	39450734	C	G
27	chr27_39455019	0	39455019	G	C
27	chr27_39464224	0	39464224	C	G
27	chr27_39476039	0	39476039	G	C
27	chr27_39481766	0	39481766	G	T
27	chr27_39511486	0	39511486	G	C
27	chr27_39534718	0	39534718	A	C
27	chr27_39538214	0	39538214	T	G
27	chr27_39540701	0	39540701	C	G
27	chr27_39556449	0	39556449	A	C
27	chr27_39593760	0	39593760	A	C
27	chr27_39603625	0	39603625	G	C
27	chr27_39654112	0	39654112	A	T
27	chr27_39686259	0	39686259	G	T
27	chr27_39689550	0	39689550	G	T
27	chr27_39704846	0	39704846	G	C
27	chr27_39732497	0	39732497	T	A
27	chr27_39740025	0	39740025	C	G
27	chr27_39746721	0	39746721	C	A
27	chr27_39819304	0	39819304	A	T
27	chr27_39834859	0	39834859	T	A
27	chr27_39834966	0	39834966	A	T
27	chr27_39843836	0	39843836	C	G
27	chr27_39857313	0	39857313	A	C
27	chr27_39880077	0	39880077	T	G
27	chr27_39895277	0	39895277	C	G
27	chr27_39923934	0	39923934	T	G
27	chr27_39939738	0	39939738	C	G
27	chr27_39952939	0	39952939	G	T
27	chr27_39953699	0	39953699	C	G
28	chr28_432079	0	432079	C	G
28	chr28_446017	0	446017	T	G
28	chr28_452578	0	452578	C	G
28	chr28_489088	0	489088	T	A
28	chr28_497135	0	497135	C	A
28	chr28_521883	0	521883	G	C
28	chr28_532420	0	532420	T	G
28	chr28_536335	0	536335	T	G
28	chr28_560738	0	560738	A	T
28	chr28_573659	0	573659	G	C
28	chr28_573864	0	573864	C	G
28	chr28_583288	0	583288	A	C
28	chr28_601841	0	601841	G	C
28	chr28_661729	0	661729	C	G
28	chr28_665687	0	665687	C	G
28	chr28_669425	0	669425	C	G
28	chr28_680947	0	680947	T	A
28	chr28_681720	0	681720	G	T
28	chr28_699002	0	699002	C	A
28	chr28_747363	0	747363	A	T
28	chr28_756059	0	756059	G	C
28	chr28_770117	0	770117	T	A
28	chr28_771014	0	771014	A	C
28	chr28_820293	0	820293	A	C
28	chr28_822549	0	822549	T	A
28	chr28_833520	0	833520	C	G
28	chr28_839185	0	839185	A	C
28	chr28_859594	0	859594	G	C
28	chr28_881432	0	881432	G	T
28	chr28_904835	0	904835	C	G
28	chr28_921857	0	921857	T	A
28	chr28_933125	0	933125	C	A
28	chr28_996996	0	996996	T	G
28	chr28_999705	0	999705	A	T
28	chr28_1011195	0	1011195	T	G
28	chr28_1012672	0	1012672	G	T
28	chr28_1019838	0	1019838	G	C
28	chr28_1099731	0	1099731	A	C
28	chr28_1113910	0	1113910	G	T
28	chr28_1135759	0	1135759	G	C
28	chr28_1152471	0	1152471	G	T
28	chr28_1163313	0	1163313	G	T
28	chr28_1165504	0	1165504	T	G
28	chr28_1186917	0	1186917	A	C
28	chr28_1202749	0	1202749	A	C
28	chr28_1226160	0	1226160	C	A
28	chr28_1234290	0	1234290	C	A
28	chr28_1269386	0	1269386	A	C
28	chr28_1274708	0	1274708	C	G
28	chr28_1278942	0	1278942	C	G
28	chr28_1281803	0	1281803	C	A
28	chr28_1310540	0	1310540	T	A
28	chr28_1322640	0	1322640	G	C
28	chr28_1333206	0	1333206	G	C
28	chr28_1335649	0	1335649	T	G
28	chr28_1380551	0	1380551	G	C
28	chr28_1431370	0	1431370	C	G
28	chr28_1453309	0	1453309	T	G
28	chr28_1459739	0	1459739	T	G
28	chr28_1487180	0	1487180	T	A
28	chr28_1532208	0	1532208	G	C
28	chr28_1568531	0	1568531	A	C
28	chr28_1569038	0	1569038	G	C
28	chr28_1581996	0	1581996	C	A
28	chr28_1586259	0	1586259	C	A
28	chr28_1595477	0	1595477	C	G
28	chr28_1604277	0	1604277	T	G
28	chr28_1608466	0	1608466	C	G
28	chr28_1622923	0	1622923	T	G
28	chr28_1638465	0	1638465	A	T
28	chr28_1668369	0	1668369	C	G
28	chr28_1699029	0	1699029	T	A
28	chr28_1716637	0	1716637	T	G
28	chr28_1721053	0	1721053	T	A
28	chr28_1744450	0	1744450	T	A
28	chr28_1761297	0	1761297	T	A
28	chr28_1763854	0	1763854	C	A
28	chr28_1780064	0	1780064	T	G
28	chr28_1834254	0	1834254	A	C
28	chr28_1840015	0	1840015	G	C
28	chr28_1843877	0	1843877	C	A
28	chr28_1898542	0	1898542	C	A
28	chr28_1908106	0	1908106	A	T
28	chr28_1912873	0	1912873	C	A
28	chr28_1919821	0	1919821	T	G
28	chr28_1938855	0	1938855	C	G
28	chr28_1965937	0	1965937	C	G
28	chr28_1967899	0	1967899	C	A
28	chr28_2016004	0	2016004	C	A
28	chr28_2072541	0	2072541	G	C
28	chr28_2080551	0	2080551	C	A
28	chr28_2108846	0	2108846	C	G
28	chr28_2158364	0	2158364	C	G
28	chr28_2169236	0	2169236	A	C
28	chr28_2177860	0	2177860	T	G
28	chr28_2181881	0	2181881	A	C
28	chr28_2203955	0	2203955	C	A
28	chr28_2210637	0	2210637	C	G
28	chr28_2239351	0	2239351	C	G
28	chr28_2252810	0	2252810	T	A
28	chr28_2254138	0	2254138	A	T
28	chr28_2262947	0	2262947	T	G
28	chr28_2273787	0	2273787	A	C
28	chr28_2310734	0	2310734	A	C
28	chr28_2343454	0	2343454	G	T
28	chr28_2364614	0	2364614	T	G
28	chr28_2387786	0	2387786	T	G
28	chr28_2450108	0	2450108	A	C
28	chr28_2463522	0	2463522	T	G
28	chr28_2467918	0	2467918	A	C
28	chr28_2478154	0	2478154	A	C
28	chr28_2484430	0	2484430	C	A
28	chr28_2516461	0	2516461	T	G
28	chr28_2551234	0	2551234	C	G
28	chr28_2561523	0	2561523	G	C
28	chr28_2569571	0	2569571	T	A
28	chr28_2571922	0	2571922	G	T
28	chr28_2598383	0	2598383	C	A
28	chr28_2601519	0	2601519	A	T
28	chr28_2634965	0	2634965	T	G
28	chr28_2657699	0	2657699	A	T
28	chr28_2713817	0	2713817	T	G
28	chr28_2719950	0	2719950	C	A
28	chr28_2723886	0	2723886	C	G
28	chr28_2734835	0	2734835	G	T
28	chr28_2735204	0	2735204	A	C
28	chr28_2763834	0	2763834	A	T
28	chr28_2782171	0	2782171	A	C
28	chr28_2784379	0	2784379	G	C
28	chr28_2788013	0	2788013	T	A
28	chr28_2809151	0	2809151	T	A
28	chr28_2817302	0	2817302	T	G
28	chr28_2852672	0	2852672	G	T
28	chr28_2894110	0	2894110	G	T
28	chr28_2956561	0	2956561	G	C
28	chr28_3020895	0	3020895	T	G
28	chr28_3036253	0	3036253	C	G
28	chr28_3049792	0	3049792	T	G
28	chr28_3051595	0	3051595	T	A
28	chr28_3064712	0	3064712	A	C
28	chr28_3098876	0	3098876	T	A
28	chr28_3105543	0	3105543	G	C
28	chr28_3117496	0	3117496	C	A
28	chr28_3158630	0	3158630	G	T
28	chr28_3195152	0	3195152	A	C
28	chr28_3285233	0	3285233	G	T
28	chr28_3289409	0	3289409	G	T
28	chr28_3290074	0	3290074	T	G
28	chr28_3297591	0	3297591	G	T
28	chr28_3298198	0	3298198	C	G
28	chr28_3309658	0	3309658	C	G
28	chr28_3326299	0	3326299	A	T
28	chr28_3336782	0	3336782	T	G
28	chr28_3337543	0	3337543	C	A
28	chr28_3341186	0	3341186	T	A
28	chr28_3345021	0	3345021	T	A
28	chr28_3346575	0	3346575	G	T
28	chr28_3348344	0	3348344	G	C
28	chr28_3380107	0	3380107	A	C
28	chr28_3403672	0	3403672	A	C
28	chr28_3406294	0	3406294	G	T
28	chr28_3436592	0	3436592	G	T
28	chr28_3440923	0	3440923	A	T
28	chr28_3441705	0	3441705	C	G
28	chr28_3468967	0	3468967	T	G
28	chr28_3499010	0	3499010	G	T
28	chr28_3508819	0	3508819	T	G
28	chr28_3514674	0	3514674	T	G
28	chr28_3524008	0	3524008	A	T
28	chr28_3526261	0	3526261	A	C
28	chr28_3559696	0	3559696	T	G
28	chr28_3568886	0	3568886	T	G
28	chr28_3608038	0	3608038	T	G
28	chr28_3617183	0	3617183	T	A
28	chr28_3623104	0	3623104	G	T
28	chr28_3647953	0	3647953	T	G
28	chr28_3655024	0	3655024	G	C
28	chr28_3656253	0	3656253	A	C
28	chr28_3668249	0	3668249	G	T
28	chr28_3695831	0	3695831	C	A
28	chr28_3720565	0	3720565	A	T
28	chr28_3750787	0	3750787	T	G
28	chr28_3766945	0	3766945	A	T
28	chr28_3769986	0	3769986	G	T
28	chr28_3797762	0	3797762	C	A
28	chr28_3804261	0	3804261	G	T
28	chr28_3809394	0	3809394	T	G
28	chr28_3814902	0	3814902	G	C
28	chr28_3844393	0	3844393	G	C
28	chr28_3909078	0	3909078	C	G
28	chr28_3915046	0	3915046	A	C
28	chr28_3928117	0	3928117	T	A
28	chr28_3942722	0	3942722	C	A
28	chr28_3967124	0	3967124	G	C
28	chr28_3975262	0	3975262	C	G
28	chr28_3976656	0	3976656	C	G
28	chr28_3986298	0	3986298	C	G
28	chr28_3987364	0	3987364	T	G
28	chr28_4004140	0	4004140	C	G
28	chr28_4013069	0	4013069	G	T
28	chr28_4024926	0	4024926	G	C
28	chr28_4026012	0	4026012	C	A
28	chr28_4041758	0	4041758	T	A
28	chr28_4043041	0	4043041	C	A
28	chr28_4061185	0	4061185	C	G
28	chr28_4062871	0	4062871	G	T
28	chr28_4071212	0	4071212	G	C
28	chr28_4106313	0	4106313	G	C
28	chr28_4120711	0	4120711	C	G
28	chr28_4143967	0	4143967	G	C
28	chr28_4151259	0	4151259	T	A
28	chr28_4235281	0	4235281	C	A
28	chr28_4249608	0	4249608	A	C
28	chr28_4261399	0	4261399	T	G
28	chr28_4294937	0	4294937	A	C
28	chr28_4316769	0	4316769	T	A
28	chr28_4316852	0	4316852	C	G
28	chr28_4318061	0	4318061	C	G
28	chr28_4329177	0	4329177	C	G
28	chr28_4330732	0	4330732	G	C
28	chr28_4331086	0	4331086	G	T
28	chr28_4362446	0	4362446	T	A
28	chr28_4363641	0	4363641	C	G
28	chr28_4510702	0	4510702	G	T
28	chr28_4555079	0	4555079	G	C
28	chr28_4558722	0	4558722	G	C
28	chr28_4565813	0	4565813	T	G
28	chr28_4570570	0	4570570	T	G
28	chr28_4575052	0	4575052	A	T
28	chr28_4576558	0	4576558	T	A
28	chr28_4584949	0	4584949	T	G
28	chr28_4585918	0	4585918	C	G
28	chr28_4594242	0	4594242	T	G
28	chr28_4601183	0	4601183	G	C
28	chr28_4645617	0	4645617	G	C
28	chr28_4667897	0	4667897	G	T
28	chr28_4672726	0	4672726	T	A
28	chr28_4721555	0	4721555	T	A
28	chr28_4756436	0	4756436	G	C
28	chr28_4778939	0	4778939	C	G
28	chr28_4797204	0	4797204	A	C
28	chr28_4806599	0	4806599	G	C
28	chr28_4809600	0	4809600	C	A
28	chr28_4846207	0	4846207	C	A
28	chr28_4862428	0	4862428	T	A
28	chr28_4919332	0	4919332	G	T
28	chr28_4924926	0	4924926	C	G
28	chr28_4934933	0	4934933	G	T
28	chr28_4935066	0	4935066	G	T
28	chr28_4935165	0	4935165	C	G
28	chr28_4939221	0	4939221	A	C
28	chr28_4947080	0	4947080	A	C
28	chr28_4948137	0	4948137	C	A
28	chr28_4952883	0	4952883	T	G
28	chr28_4956379	0	4956379	A	T
28	chr28_4988432	0	4988432	C	A
28	chr28_4991705	0	4991705	C	A
28	chr28_4998796	0	4998796	G	T
28	chr28_5007275	0	5007275	G	T
28	chr28_5011691	0	5011691	A	C
28	chr28_5029399	0	5029399	G	C
28	chr28_5044344	0	5044344	C	G
28	chr28_5054008	0	5054008	T	G
28	chr28_5057439	0	5057439	A	C
28	chr28_5062316	0	5062316	C	A
28	chr28_5082158	0	5082158	G	C
28	chr28_5091969	0	5091969	T	G
28	chr28_5158978	0	5158978	A	C
28	chr28_5168247	0	5168247	T	G
28	chr28_5168445	0	5168445	G	T
28	chr28_5188803	0	5188803	G	C
28	chr28_5192426	0	5192426	T	G
28	chr28_5236930	0	5236930	T	A
28	chr28_5282998	0	5282998	G	T
28	chr28_5309104	0	5309104	C	G
28	chr28_5315431	0	5315431	C	G
28	chr28_5316835	0	5316835	T	G
28	chr28_5323578	0	5323578	C	G
28	chr28_5331053	0	5331053	A	T
28	chr28_5406987	0	5406987	T	G
28	chr28_5426488	0	5426488	C	G
28	chr28_5428889	0	5428889	C	A
28	chr28_5432317	0	5432317	C	G
28	chr28_5453106	0	5453106	A	C
28	chr28_5480122	0	5480122	G	T
28	chr28_5494085	0	5494085	G	C
28	chr28_5527540	0	5527540	C	A
28	chr28_5564647	0	5564647	G	T
28	chr28_5576879	0	5576879	T	A
28	chr28_5590729	0	5590729	C	G
28	chr28_5629476	0	5629476	C	A
28	chr28_5631885	0	5631885	G	T
28	chr28_5651128	0	5651128	A	C
28	chr28_5658564	0	5658564	C	G
28	chr28_5665294	0	5665294	G	C
28	chr28_5668299	0	5668299	G	T
28	chr28_5685431	0	5685431	C	A
28	chr28_5789923	0	5789923	G	T
28	chr28_5806571	0	5806571	A	C
28	chr28_5812383	0	5812383	G	T
28	chr28_5817468	0	5817468	C	A
28	chr28_5834789	0	5834789	T	A
28	chr28_5834831	0	5834831	A	C
28	chr28_5835704	0	5835704	T	A
28	chr28_5840315	0	5840315	A	C
28	chr28_5883240	0	5883240	T	G
28	chr28_5911859	0	5911859	A	C
28	chr28_5917752	0	5917752	C	G
28	chr28_5956488	0	5956488	A	C
28	chr28_5995991	0	5995991	C	A
28	chr28_6033714	0	6033714	C	A
28	chr28_6036195	0	6036195	G	T
28	chr28_6047862	0	6047862	C	G
28	chr28_6113808	0	6113808	G	T
28	chr28_6115378	0	6115378	T	G
28	chr28_6121371	0	6121371	C	G
28	chr28_6130275	0	6130275	T	G
28	chr28_6134657	0	6134657	T	A
28	chr28_6155600	0	6155600	G	T
28	chr28_6164384	0	6164384	G	T
28	chr28_6183658	0	6183658	T	A
28	chr28_6190456	0	6190456	A	T
28	chr28_6210495	0	6210495	T	A
28	chr28_6226694	0	6226694	C	G
28	chr28_6237587	0	6237587	A	C
28	chr28_6238504	0	6238504	A	T
28	chr28_6245485	0	6245485	T	G
28	chr28_6252525	0	6252525	G	C
28	chr28_6262571	0	6262571	C	G
28	chr28_6273897	0	6273897	G	C
28	chr28_6289814	0	6289814	G	C
28	chr28_6314890	0	6314890	C	A
28	chr28_6338807	0	6338807	G	C
28	chr28_6343292	0	6343292	G	C
28	chr28_6345734	0	6345734	G	T
28	chr28_6389154	0	6389154	A	T
28	chr28_6391348	0	6391348	A	C
28	chr28_6400932	0	6400932	A	T
28	chr28_6407764	0	6407764	C	G
28	chr28_6410889	0	6410889	G	C
28	chr28_6436128	0	6436128	C	A
28	chr28_6439991	0	6439991	G	C
28	chr28_6448074	0	6448074	T	A
28	chr28_6464960	0	6464960	A	T
28	chr28_6498411	0	6498411	C	A
28	chr28_6499966	0	6499966	A	C
28	chr28_6505583	0	6505583	C	G
28	chr28_6508905	0	6508905	G	C
28	chr28_6510628	0	6510628	T	G
28	chr28_6533176	0	6533176	A	C
28	chr28_6609489	0	6609489	G	T
28	chr28_6618707	0	6618707	C	A
28	chr28_6626967	0	6626967	T	A
28	chr28_6642964	0	6642964	G	T
28	chr28_6653456	0	6653456	A	T
28	chr28_6666439	0	6666439	A	C
28	chr28_6667527	0	6667527	C	A
28	chr28_6689950	0	6689950	C	G
28	chr28_6717224	0	6717224	C	A
28	chr28_6743700	0	6743700	G	T
28	chr28_6767855	0	6767855	G	T
28	chr28_6780108	0	6780108	C	G
28	chr28_6787376	0	6787376	T	A
28	chr28_6805396	0	6805396	G	T
28	chr28_6827353	0	6827353	C	G
28	chr28_6856437	0	6856437	G	C
28	chr28_6870857	0	6870857	G	C
28	chr28_6884612	0	6884612	T	A
28	chr28_6894014	0	6894014	T	G
28	chr28_6944897	0	6944897	A	T
28	chr28_6954228	0	6954228	C	A
28	chr28_6984271	0	6984271	C	A
28	chr28_6995000	0	6995000	C	G
28	chr28_7030405	0	7030405	A	T
28	chr28_7056468	0	7056468	G	T
28	chr28_7077583	0	7077583	T	G
28	chr28_7085716	0	7085716	G	T
28	chr28_7093018	0	7093018	C	G
28	chr28_7099702	0	7099702	C	G
28	chr28_7164620	0	7164620	A	T
28	chr28_7174769	0	7174769	C	G
28	chr28_7197394	0	7197394	A	C
28	chr28_7207449	0	7207449	C	A
28	chr28_7208827	0	7208827	C	A
28	chr28_7214664	0	7214664	T	G
28	chr28_7222969	0	7222969	C	G
28	chr28_7235202	0	7235202	T	G
28	chr28_7237315	0	7237315	C	A
28	chr28_7255655	0	7255655	C	A
28	chr28_7257462	0	7257462	A	T
28	chr28_7265044	0	7265044	G	C
28	chr28_7282090	0	7282090	C	A
28	chr28_7345548	0	7345548	C	A
28	chr28_7357572	0	7357572	C	G
28	chr28_7388569	0	7388569	A	C
28	chr28_7396729	0	7396729	C	A
28	chr28_7399452	0	7399452	G	T
28	chr28_7413201	0	7413201	G	C
28	chr28_7420035	0	7420035	A	C
28	chr28_7422834	0	7422834	G	T
28	chr28_7430800	0	7430800	C	G
28	chr28_7437876	0	7437876	C	G
28	chr28_7457124	0	7457124	C	A
28	chr28_7475408	0	7475408	G	T
28	chr28_7481384	0	7481384	C	G
28	chr28_7487231	0	7487231	C	A
28	chr28_7501948	0	7501948	C	A
28	chr28_7509681	0	7509681	A	T
28	chr28_7550763	0	7550763	T	G
28	chr28_7584020	0	7584020	A	T
28	chr28_7608346	0	7608346	G	T
28	chr28_7622621	0	7622621	T	A
28	chr28_7647675	0	7647675	G	C
28	chr28_7655778	0	7655778	T	A
28	chr28_7671926	0	7671926	A	C
28	chr28_7681242	0	7681242	A	T
28	chr28_7687760	0	7687760	C	A
28	chr28_7702626	0	7702626	G	C
28	chr28_7734781	0	7734781	T	G
28	chr28_7753994	0	7753994	T	A
28	chr28_7773200	0	7773200	G	T
28	chr28_7806986	0	7806986	A	T
28	chr28_7825705	0	7825705	T	G
28	chr28_7855655	0	7855655	T	G
28	chr28_7881106	0	7881106	G	C
28	chr28_7886151	0	7886151	C	G
28	chr28_7929697	0	7929697	A	T
28	chr28_7932833	0	7932833	A	C
28	chr28_7966920	0	7966920	C	A
28	chr28_8005381	0	8005381	T	G
28	chr28_8013934	0	8013934	G	T
28	chr28_8033821	0	8033821	G	C
28	chr28_8036011	0	8036011	C	G
28	chr28_8043462	0	8043462	C	A
28	chr28_8045153	0	8045153	C	A
28	chr28_8069392	0	8069392	G	T
28	chr28_8185318	0	8185318	C	A
28	chr28_8185763	0	8185763	G	C
28	chr28_8202720	0	8202720	C	A
28	chr28_8205083	0	8205083	C	G
28	chr28_8211018	0	8211018	G	C
28	chr28_8211614	0	8211614	T	G
28	chr28_8214703	0	8214703	T	G
28	chr28_8219040	0	8219040	T	A
28	chr28_8230000	0	8230000	C	A
28	chr28_8231243	0	8231243	C	G
28	chr28_8235380	0	8235380	A	T
28	chr28_8237584	0	8237584	T	A
28	chr28_8242760	0	8242760	C	G
28	chr28_8244793	0	8244793	T	G
28	chr28_8246366	0	8246366	A	C
28	chr28_8272118	0	8272118	C	G
28	chr28_8294120	0	8294120	C	G
28	chr28_8339384	0	8339384	C	A
28	chr28_8378240	0	8378240	G	T
28	chr28_8386287	0	8386287	A	C
28	chr28_8413691	0	8413691	T	G
28	chr28_8417472	0	8417472	G	C
28	chr28_8440176	0	8440176	A	T
28	chr28_8440702	0	8440702	T	G
28	chr28_8446522	0	8446522	G	C
28	chr28_8459506	0	8459506	T	G
28	chr28_8463503	0	8463503	G	C
28	chr28_8496528	0	8496528	C	A
28	chr28_8500607	0	8500607	G	C
28	chr28_8508246	0	8508246	C	A
28	chr28_8508498	0	8508498	T	G
28	chr28_8517163	0	8517163	A	T
28	chr28_8524439	0	8524439	A	T
28	chr28_8525322	0	8525322	C	A
28	chr28_8583543	0	8583543	T	G
28	chr28_8606559	0	8606559	G	T
28	chr28_8614514	0	8614514	T	A
28	chr28_8619596	0	8619596	T	A
28	chr28_8623728	0	8623728	C	G
28	chr28_8629856	0	8629856	G	T
28	chr28_8637128	0	8637128	G	C
28	chr28_8651493	0	8651493	A	C
28	chr28_8664781	0	8664781	T	G
28	chr28_8667743	0	8667743	T	G
28	chr28_8678481	0	8678481	A	C
28	chr28_8682778	0	8682778	A	T
28	chr28_8684388	0	8684388	G	C
28	chr28_8730300	0	8730300	G	T
28	chr28_8744529	0	8744529	G	T
28	chr28_8745425	0	8745425	A	C
28	chr28_8765068	0	8765068	A	C
28	chr28_8772056	0	8772056	C	A
28	chr28_8787135	0	8787135	A	C
28	chr28_8797476	0	8797476	C	G
28	chr28_8807523	0	8807523	C	A
28	chr28_8809417	0	8809417	C	A
28	chr28_8825321	0	8825321	C	A
28	chr28_8839288	0	8839288	G	T
28	chr28_8868756	0	8868756	T	G
28	chr28_8871484	0	8871484	G	T
28	chr28_8895797	0	8895797	C	G
28	chr28_8925609	0	8925609	G	C
28	chr28_8947577	0	8947577	T	A
28	chr28_8957292	0	8957292	G	C
28	chr28_8987513	0	8987513	A	C
28	chr28_9069520	0	9069520	G	T
28	chr28_9081652	0	9081652	T	G
28	chr28_9087881	0	9087881	T	G
28	chr28_9126654	0	9126654	T	G
28	chr28_9136128	0	9136128	G	T
28	chr28_9161831	0	9161831	A	C
28	chr28_9187069	0	9187069	A	C
28	chr28_9236909	0	9236909	A	T
28	chr28_9250716	0	9250716	C	A
28	chr28_9273925	0	9273925	C	A
28	chr28_9283133	0	9283133	G	T
28	chr28_9301915	0	9301915	G	C
28	chr28_9317275	0	9317275	G	T
28	chr28_9319274	0	9319274	G	C
28	chr28_9373681	0	9373681	A	T
28	chr28_9375538	0	9375538	T	A
28	chr28_9392805	0	9392805	C	A
28	chr28_9410823	0	9410823	T	G
28	chr28_9422972	0	9422972	G	C
28	chr28_9458465	0	9458465	C	G
28	chr28_9466653	0	9466653	T	A
28	chr28_9466956	0	9466956	T	A
28	chr28_9468202	0	9468202	C	A
28	chr28_9497255	0	9497255	A	C
28	chr28_9518732	0	9518732	A	C
28	chr28_9556251	0	9556251	G	C
28	chr28_9557193	0	9557193	A	C
28	chr28_9567140	0	9567140	C	A
28	chr28_9579624	0	9579624	G	C
28	chr28_9583535	0	9583535	C	A
28	chr28_9588809	0	9588809	G	T
28	chr28_9591061	0	9591061	A	C
28	chr28_9604931	0	9604931	C	G
28	chr28_9606534	0	9606534	C	G
28	chr28_9613460	0	9613460	G	T
28	chr28_9628348	0	9628348	G	T
28	chr28_9631541	0	9631541	T	G
28	chr28_9635875	0	9635875	C	A
28	chr28_9637603	0	9637603	T	G
28	chr28_9650702	0	9650702	A	C
28	chr28_9657848	0	9657848	C	A
28	chr28_9670752	0	9670752	C	A
28	chr28_9673139	0	9673139	C	G
28	chr28_9679220	0	9679220	C	G
28	chr28_9691167	0	9691167	A	T
28	chr28_9702805	0	9702805	A	T
28	chr28_9716419	0	9716419	T	A
28	chr28_9717420	0	9717420	A	C
28	chr28_9725625	0	9725625	G	T
28	chr28_9773623	0	9773623	C	G
28	chr28_9804192	0	9804192	C	A
28	chr28_9850892	0	9850892	A	C
28	chr28_9867105	0	9867105	G	C
28	chr28_9868228	0	9868228	T	A
28	chr28_9899917	0	9899917	T	G
28	chr28_9907100	0	9907100	C	G
28	chr28_9928223	0	9928223	A	T
28	chr28_10010724	0	10010724	C	G
28	chr28_10017133	0	10017133	G	T
28	chr28_10018805	0	10018805	T	G
28	chr28_10042427	0	10042427	G	C
28	chr28_10047349	0	10047349	G	C
28	chr28_10082104	0	10082104	C	G
28	chr28_10102652	0	10102652	G	T
28	chr28_10128659	0	10128659	G	C
28	chr28_10161486	0	10161486	G	T
28	chr28_10198745	0	10198745	G	T
28	chr28_10223674	0	10223674	A	C
28	chr28_10233873	0	10233873	G	C
28	chr28_10246253	0	10246253	T	G
28	chr28_10283098	0	10283098	G	C
28	chr28_10297530	0	10297530	T	A
28	chr28_10323660	0	10323660	G	C
28	chr28_10324165	0	10324165	G	T
28	chr28_10351868	0	10351868	G	C
28	chr28_10380050	0	10380050	T	G
28	chr28_10435708	0	10435708	A	T
28	chr28_10458585	0	10458585	G	T
28	chr28_10465659	0	10465659	T	G
28	chr28_10477280	0	10477280	C	G
28	chr28_10501034	0	10501034	A	C
28	chr28_10543067	0	10543067	A	T
28	chr28_10550504	0	10550504	T	A
28	chr28_10557262	0	10557262	T	A
28	chr28_10572477	0	10572477	T	A
28	chr28_10590517	0	10590517	A	C
28	chr28_10598151	0	10598151	C	G
28	chr28_10615451	0	10615451	C	A
28	chr28_10673152	0	10673152	T	G
28	chr28_10682840	0	10682840	T	G
28	chr28_10685971	0	10685971	C	G
28	chr28_10729056	0	10729056	G	T
28	chr28_10733458	0	10733458	T	A
28	chr28_10746687	0	10746687	G	T
28	chr28_10749427	0	10749427	C	G
28	chr28_10781176	0	10781176	C	A
28	chr28_10814156	0	10814156	G	C
28	chr28_10831264	0	10831264	G	C
28	chr28_10855496	0	10855496	A	T
28	chr28_10888290	0	10888290	G	T
28	chr28_10924545	0	10924545	A	C
28	chr28_10936151	0	10936151	T	G
28	chr28_10947414	0	10947414	C	G
28	chr28_10954790	0	10954790	T	G
28	chr28_10961031	0	10961031	A	C
28	chr28_11008570	0	11008570	A	C
28	chr28_11018866	0	11018866	T	A
28	chr28_11022224	0	11022224	A	C
28	chr28_11031403	0	11031403	A	C
28	chr28_11043325	0	11043325	T	A
28	chr28_11072090	0	11072090	T	A
28	chr28_11088740	0	11088740	T	G
28	chr28_11101516	0	11101516	G	C
28	chr28_11113359	0	11113359	A	C
28	chr28_11115883	0	11115883	C	A
28	chr28_11118006	0	11118006	A	C
28	chr28_11120285	0	11120285	C	G
28	chr28_11129715	0	11129715	G	T
28	chr28_11155888	0	11155888	G	T
28	chr28_11160258	0	11160258	G	T
28	chr28_11160735	0	11160735	T	G
28	chr28_11197618	0	11197618	A	T
28	chr28_11199909	0	11199909	A	T
28	chr28_11225882	0	11225882	C	A
28	chr28_11229948	0	11229948	T	G
28	chr28_11241383	0	11241383	A	T
28	chr28_11276608	0	11276608	G	T
28	chr28_11288148	0	11288148	T	A
28	chr28_11303127	0	11303127	A	C
28	chr28_11304333	0	11304333	T	G
28	chr28_11317137	0	11317137	T	G
28	chr28_11363663	0	11363663	A	T
28	chr28_11407800	0	11407800	C	G
28	chr28_11425388	0	11425388	A	T
28	chr28_11428695	0	11428695	G	T
28	chr28_11448161	0	11448161	C	G
28	chr28_11450524	0	11450524	A	C
28	chr28_11457383	0	11457383	G	T
28	chr28_11463581	0	11463581	T	A
28	chr28_11466950	0	11466950	C	A
28	chr28_11515042	0	11515042	G	C
28	chr28_11521115	0	11521115	C	A
28	chr28_11538782	0	11538782	G	C
28	chr28_11632300	0	11632300	T	G
28	chr28_11656626	0	11656626	G	T
28	chr28_11668121	0	11668121	A	C
28	chr28_11680637	0	11680637	G	T
28	chr28_11698847	0	11698847	C	A
28	chr28_11703768	0	11703768	A	C
28	chr28_11707742	0	11707742	C	A
28	chr28_11763987	0	11763987	A	T
28	chr28_11773567	0	11773567	G	T
28	chr28_11784979	0	11784979	G	T
28	chr28_11854506	0	11854506	C	G
28	chr28_11881127	0	11881127	T	G
28	chr28_11924584	0	11924584	G	T
28	chr28_11928548	0	11928548	G	C
28	chr28_11944329	0	11944329	T	A
28	chr28_11984202	0	11984202	C	A
28	chr28_11995368	0	11995368	G	T
28	chr28_12001055	0	12001055	T	A
28	chr28_12016715	0	12016715	A	C
28	chr28_12069502	0	12069502	C	A
28	chr28_12070459	0	12070459	C	G
28	chr28_12082265	0	12082265	G	T
28	chr28_12083303	0	12083303	A	C
28	chr28_12088748	0	12088748	T	G
28	chr28_12103939	0	12103939	C	A
28	chr28_12120276	0	12120276	T	A
28	chr28_12135642	0	12135642	A	C
28	chr28_12165424	0	12165424	C	A
28	chr28_12190969	0	12190969	A	C
28	chr28_12193017	0	12193017	A	T
28	chr28_12312307	0	12312307	A	T
28	chr28_12364424	0	12364424	G	C
28	chr28_12367289	0	12367289	A	C
28	chr28_12371007	0	12371007	G	C
28	chr28_12433167	0	12433167	G	C
28	chr28_12437403	0	12437403	A	C
28	chr28_12438685	0	12438685	T	A
28	chr28_12449375	0	12449375	T	A
28	chr28_12454714	0	12454714	G	T
28	chr28_12461000	0	12461000	G	T
28	chr28_12461673	0	12461673	C	G
28	chr28_12526129	0	12526129	T	G
28	chr28_12540390	0	12540390	A	T
28	chr28_12562333	0	12562333	G	C
28	chr28_12603327	0	12603327	T	G
28	chr28_12603362	0	12603362	G	C
28	chr28_12616208	0	12616208	A	C
28	chr28_12639426	0	12639426	G	C
28	chr28_12657758	0	12657758	A	C
28	chr28_12669053	0	12669053	T	A
28	chr28_12696605	0	12696605	A	T
28	chr28_12710254	0	12710254	G	C
28	chr28_12730999	0	12730999	C	G
28	chr28_12739956	0	12739956	G	T
28	chr28_12742233	0	12742233	A	T
28	chr28_12759725	0	12759725	A	T
28	chr28_12782608	0	12782608	G	T
28	chr28_12824533	0	12824533	A	C
28	chr28_12826552	0	12826552	C	A
28	chr28_12845175	0	12845175	G	C
28	chr28_12851939	0	12851939	T	G
28	chr28_12858025	0	12858025	C	A
28	chr28_12858109	0	12858109	C	A
28	chr28_12858254	0	12858254	G	T
28	chr28_12873529	0	12873529	T	G
28	chr28_12874362	0	12874362	C	G
28	chr28_12884700	0	12884700	T	A
28	chr28_12896879	0	12896879	C	G
28	chr28_12902466	0	12902466	T	G
28	chr28_12916497	0	12916497	T	G
28	chr28_12945642	0	12945642	A	C
28	chr28_12956323	0	12956323	A	C
28	chr28_13019811	0	13019811	G	C
28	chr28_13096425	0	13096425	G	T
28	chr28_13133495	0	13133495	G	C
28	chr28_13169245	0	13169245	G	C
28	chr28_13172875	0	13172875	G	T
28	chr28_13182417	0	13182417	T	G
28	chr28_13189462	0	13189462	T	G
28	chr28_13198232	0	13198232	G	T
28	chr28_13203065	0	13203065	A	T
28	chr28_13217478	0	13217478	G	T
28	chr28_13223608	0	13223608	T	G
28	chr28_13263610	0	13263610	T	G
28	chr28_13290567	0	13290567	A	C
28	chr28_13324880	0	13324880	G	C
28	chr28_13384711	0	13384711	C	G
28	chr28_13437115	0	13437115	G	C
28	chr28_13496333	0	13496333	A	C
28	chr28_13498159	0	13498159	A	T
28	chr28_13503076	0	13503076	A	C
28	chr28_13533984	0	13533984	T	A
28	chr28_13550334	0	13550334	A	C
28	chr28_13558889	0	13558889	A	T
28	chr28_13565204	0	13565204	G	C
28	chr28_13575271	0	13575271	G	T
28	chr28_13590374	0	13590374	A	T
28	chr28_13617766	0	13617766	A	C
28	chr28_13639813	0	13639813	G	C
28	chr28_13656716	0	13656716	C	A
28	chr28_13663936	0	13663936	G	T
28	chr28_13684566	0	13684566	A	C
28	chr28_13688242	0	13688242	A	T
28	chr28_13702478	0	13702478	A	C
28	chr28_13716678	0	13716678	T	A
28	chr28_13770949	0	13770949	G	C
28	chr28_13814913	0	13814913	A	T
28	chr28_13836281	0	13836281	A	C
28	chr28_13838517	0	13838517	G	C
28	chr28_13861791	0	13861791	A	C
28	chr28_13867941	0	13867941	G	T
28	chr28_13919255	0	13919255	C	G
28	chr28_13922449	0	13922449	C	G
28	chr28_13952953	0	13952953	G	T
28	chr28_13957469	0	13957469	T	G
28	chr28_13961065	0	13961065	C	A
28	chr28_13963487	0	13963487	G	C
28	chr28_13967743	0	13967743	A	T
28	chr28_13975770	0	13975770	A	T
28	chr28_14003785	0	14003785	A	T
28	chr28_14005274	0	14005274	C	A
28	chr28_14027192	0	14027192	T	A
28	chr28_14032616	0	14032616	A	C
28	chr28_14040922	0	14040922	C	G
28	chr28_14076208	0	14076208	C	A
28	chr28_14079642	0	14079642	A	T
28	chr28_14129330	0	14129330	G	C
28	chr28_14142884	0	14142884	C	G
28	chr28_14149372	0	14149372	G	T
28	chr28_14151035	0	14151035	G	T
28	chr28_14191215	0	14191215	T	A
28	chr28_14200524	0	14200524	G	C
28	chr28_14213576	0	14213576	C	G
28	chr28_14214102	0	14214102	A	C
28	chr28_14223012	0	14223012	A	T
28	chr28_14239088	0	14239088	G	T
28	chr28_14267466	0	14267466	G	T
28	chr28_14273194	0	14273194	C	A
28	chr28_14278085	0	14278085	G	C
28	chr28_14286471	0	14286471	A	T
28	chr28_14313851	0	14313851	C	A
28	chr28_14326807	0	14326807	G	C
28	chr28_14351988	0	14351988	G	T
28	chr28_14361805	0	14361805	G	T
28	chr28_14372337	0	14372337	T	G
28	chr28_14378233	0	14378233	A	T
28	chr28_14397512	0	14397512	C	A
28	chr28_14407881	0	14407881	T	G
28	chr28_14418501	0	14418501	G	T
28	chr28_14441062	0	14441062	T	G
28	chr28_14442495	0	14442495	C	G
28	chr28_14471877	0	14471877	A	C
28	chr28_14512871	0	14512871	G	T
28	chr28_14525011	0	14525011	T	G
28	chr28_14538627	0	14538627	G	C
28	chr28_14570589	0	14570589	A	T
28	chr28_14664057	0	14664057	T	G
28	chr28_14676481	0	14676481	G	C
28	chr28_14678959	0	14678959	T	G
28	chr28_14697631	0	14697631	A	T
28	chr28_14703099	0	14703099	C	A
28	chr28_14714675	0	14714675	G	T
28	chr28_14716668	0	14716668	T	A
28	chr28_14751442	0	14751442	T	A
28	chr28_14862203	0	14862203	T	G
28	chr28_14868254	0	14868254	C	G
28	chr28_14953936	0	14953936	T	G
28	chr28_14982741	0	14982741	G	T
28	chr28_15013663	0	15013663	C	A
28	chr28_15029793	0	15029793	C	A
28	chr28_15049620	0	15049620	T	A
28	chr28_15072458	0	15072458	A	C
28	chr28_15123842	0	15123842	G	C
28	chr28_15132079	0	15132079	T	G
28	chr28_15166654	0	15166654	G	C
28	chr28_15166707	0	15166707	T	G
28	chr28_15238241	0	15238241	T	G
28	chr28_15255499	0	15255499	T	A
28	chr28_15265081	0	15265081	G	T
28	chr28_15271084	0	15271084	G	C
28	chr28_15301990	0	15301990	A	T
28	chr28_15309655	0	15309655	T	G
28	chr28_15330988	0	15330988	T	A
28	chr28_15333562	0	15333562	G	C
28	chr28_15339070	0	15339070	C	G
28	chr28_15352607	0	15352607	C	G
28	chr28_15366372	0	15366372	C	G
28	chr28_15379088	0	15379088	T	G
28	chr28_15386786	0	15386786	G	T
28	chr28_15397919	0	15397919	A	C
28	chr28_15404613	0	15404613	C	G
28	chr28_15427149	0	15427149	G	C
28	chr28_15430353	0	15430353	T	G
28	chr28_15436750	0	15436750	G	C
28	chr28_15442490	0	15442490	A	T
28	chr28_15450062	0	15450062	T	A
28	chr28_15478672	0	15478672	A	C
28	chr28_15486746	0	15486746	G	C
28	chr28_15510687	0	15510687	C	G
28	chr28_15520093	0	15520093	T	A
28	chr28_15527247	0	15527247	T	A
28	chr28_15552539	0	15552539	G	C
28	chr28_15554696	0	15554696	G	T
28	chr28_15556588	0	15556588	G	T
28	chr28_15570293	0	15570293	G	C
28	chr28_15590908	0	15590908	T	A
28	chr28_15604786	0	15604786	C	A
28	chr28_15611194	0	15611194	G	C
28	chr28_15611388	0	15611388	T	G
28	chr28_15623246	0	15623246	G	T
28	chr28_15631356	0	15631356	A	C
28	chr28_15650831	0	15650831	T	A
28	chr28_15682142	0	15682142	T	G
28	chr28_15695460	0	15695460	A	C
28	chr28_15696646	0	15696646	T	G
28	chr28_15717782	0	15717782	T	G
28	chr28_15718797	0	15718797	C	G
28	chr28_15719737	0	15719737	T	A
28	chr28_15729788	0	15729788	G	C
28	chr28_15743036	0	15743036	C	A
28	chr28_15758835	0	15758835	C	A
28	chr28_15769671	0	15769671	G	C
28	chr28_15800087	0	15800087	G	C
28	chr28_15805672	0	15805672	A	T
28	chr28_15814627	0	15814627	A	T
28	chr28_15919512	0	15919512	C	G
28	chr28_15978616	0	15978616	T	G
28	chr28_15991723	0	15991723	C	G
28	chr28_16009720	0	16009720	C	A
28	chr28_16019872	0	16019872	G	C
28	chr28_16021035	0	16021035	G	C
28	chr28_16077519	0	16077519	T	G
28	chr28_16077798	0	16077798	C	G
28	chr28_16091015	0	16091015	T	G
28	chr28_16099157	0	16099157	T	G
28	chr28_16102864	0	16102864	T	A
28	chr28_16160776	0	16160776	A	T
28	chr28_16191529	0	16191529	G	C
28	chr28_16213810	0	16213810	A	C
28	chr28_16236653	0	16236653	C	A
28	chr28_16244640	0	16244640	C	A
28	chr28_16264612	0	16264612	G	C
28	chr28_16267339	0	16267339	T	G
28	chr28_16273995	0	16273995	T	A
28	chr28_16291371	0	16291371	C	A
28	chr28_16332290	0	16332290	A	C
28	chr28_16357899	0	16357899	G	T
28	chr28_16409542	0	16409542	G	C
28	chr28_16409596	0	16409596	G	C
28	chr28_16468495	0	16468495	T	G
28	chr28_16485225	0	16485225	C	G
28	chr28_16507772	0	16507772	T	G
28	chr28_16511585	0	16511585	G	T
28	chr28_16529728	0	16529728	G	C
28	chr28_16559493	0	16559493	A	T
28	chr28_16583654	0	16583654	A	C
28	chr28_16624097	0	16624097	T	G
28	chr28_16634289	0	16634289	A	T
28	chr28_16637105	0	16637105	C	G
28	chr28_16662987	0	16662987	C	G
28	chr28_16699366	0	16699366	A	C
28	chr28_16711179	0	16711179	C	G
28	chr28_16727155	0	16727155	G	T
28	chr28_16770963	0	16770963	G	T
28	chr28_16790832	0	16790832	G	T
28	chr28_16799998	0	16799998	G	C
28	chr28_16805239	0	16805239	A	C
28	chr28_16842584	0	16842584	A	C
28	chr28_16884477	0	16884477	G	T
28	chr28_16912375	0	16912375	G	T
28	chr28_16940428	0	16940428	A	C
28	chr28_16941245	0	16941245	C	A
28	chr28_16954184	0	16954184	T	G
28	chr28_16954752	0	16954752	T	G
28	chr28_16977691	0	16977691	A	T
28	chr28_16986563	0	16986563	C	G
28	chr28_17011321	0	17011321	A	T
28	chr28_17020174	0	17020174	C	G
28	chr28_17035587	0	17035587	G	C
28	chr28_17063036	0	17063036	G	C
28	chr28_17070708	0	17070708	A	T
28	chr28_17072361	0	17072361	A	C
28	chr28_17073372	0	17073372	G	C
28	chr28_17079143	0	17079143	A	T
28	chr28_17105822	0	17105822	T	A
28	chr28_17121337	0	17121337	G	C
28	chr28_17135652	0	17135652	A	T
28	chr28_17144850	0	17144850	A	T
28	chr28_17145001	0	17145001	C	G
28	chr28_17148869	0	17148869	C	G
28	chr28_17159917	0	17159917	C	A
28	chr28_17165999	0	17165999	G	T
28	chr28_17173938	0	17173938	G	C
28	chr28_17190155	0	17190155	T	A
28	chr28_17213657	0	17213657	T	A
28	chr28_17247205	0	17247205	T	G
28	chr28_17250496	0	17250496	A	C
28	chr28_17255543	0	17255543	G	T
28	chr28_17263569	0	17263569	T	G
28	chr28_17264766	0	17264766	C	A
28	chr28_17268518	0	17268518	A	C
28	chr28_17271186	0	17271186	G	T
28	chr28_17273867	0	17273867	C	G
28	chr28_17318354	0	17318354	C	A
28	chr28_17343670	0	17343670	C	G
28	chr28_17357958	0	17357958	T	A
28	chr28_17363838	0	17363838	G	C
28	chr28_17410464	0	17410464	A	T
28	chr28_17412038	0	17412038	G	T
28	chr28_17474482	0	17474482	A	C
28	chr28_17487384	0	17487384	A	C
28	chr28_17492750	0	17492750	C	G
28	chr28_17511977	0	17511977	T	A
28	chr28_17521947	0	17521947	G	C
28	chr28_17548327	0	17548327	G	T
28	chr28_17591737	0	17591737	C	A
28	chr28_17600246	0	17600246	A	C
28	chr28_17610530	0	17610530	C	A
28	chr28_17621931	0	17621931	G	C
28	chr28_17632185	0	17632185	C	A
28	chr28_17651466	0	17651466	A	C
28	chr28_17671289	0	17671289	T	A
28	chr28_17712594	0	17712594	G	T
28	chr28_17715775	0	17715775	A	T
28	chr28_17765740	0	17765740	C	A
28	chr28_17799572	0	17799572	C	A
28	chr28_17815986	0	17815986	G	C
28	chr28_17852455	0	17852455	C	A
28	chr28_17858185	0	17858185	G	C
28	chr28_17886710	0	17886710	A	C
28	chr28_17887835	0	17887835	T	G
28	chr28_17910653	0	17910653	G	T
28	chr28_17919634	0	17919634	G	C
28	chr28_17939228	0	17939228	A	C
28	chr28_17950684	0	17950684	A	T
28	chr28_17958773	0	17958773	G	T
28	chr28_17981364	0	17981364	A	C
28	chr28_18008487	0	18008487	C	G
28	chr28_18117484	0	18117484	G	T
28	chr28_18129886	0	18129886	T	G
28	chr28_18132158	0	18132158	T	G
28	chr28_18157145	0	18157145	C	A
28	chr28_18158797	0	18158797	A	T
28	chr28_18174854	0	18174854	C	G
28	chr28_18209601	0	18209601	A	C
28	chr28_18209969	0	18209969	C	A
28	chr28_18214077	0	18214077	G	T
28	chr28_18223780	0	18223780	C	A
28	chr28_18224428	0	18224428	A	T
28	chr28_18265713	0	18265713	C	A
28	chr28_18270871	0	18270871	C	A
28	chr28_18276420	0	18276420	A	C
28	chr28_18304278	0	18304278	G	T
28	chr28_18326995	0	18326995	G	T
28	chr28_18350969	0	18350969	T	A
28	chr28_18356657	0	18356657	G	C
28	chr28_18366709	0	18366709	C	G
28	chr28_18424888	0	18424888	C	A
28	chr28_18425957	0	18425957	T	A
28	chr28_18450618	0	18450618	T	A
28	chr28_18466498	0	18466498	A	T
28	chr28_18473938	0	18473938	C	G
28	chr28_18489844	0	18489844	A	T
28	chr28_18490754	0	18490754	G	T
28	chr28_18491669	0	18491669	C	G
28	chr28_18520439	0	18520439	G	C
28	chr28_18566749	0	18566749	C	A
28	chr28_18567229	0	18567229	G	T
28	chr28_18573692	0	18573692	C	G
28	chr28_18579408	0	18579408	C	A
28	chr28_18581118	0	18581118	C	A
28	chr28_18588000	0	18588000	C	A
28	chr28_18604468	0	18604468	T	A
28	chr28_18655217	0	18655217	A	T
28	chr28_18658943	0	18658943	A	C
28	chr28_18674080	0	18674080	C	G
28	chr28_18680976	0	18680976	A	T
28	chr28_18703877	0	18703877	G	T
28	chr28_18703880	0	18703880	C	G
28	chr28_18707125	0	18707125	G	T
28	chr28_18708737	0	18708737	A	T
28	chr28_18727070	0	18727070	A	C
28	chr28_18733057	0	18733057	G	C
28	chr28_18743847	0	18743847	G	C
28	chr28_18751896	0	18751896	A	C
28	chr28_18777661	0	18777661	C	A
28	chr28_18797733	0	18797733	G	T
28	chr28_18843258	0	18843258	C	G
28	chr28_18855776	0	18855776	C	G
28	chr28_18907421	0	18907421	G	C
28	chr28_18945085	0	18945085	G	T
28	chr28_18958630	0	18958630	C	G
28	chr28_18962971	0	18962971	A	C
28	chr28_18990055	0	18990055	T	A
28	chr28_18992293	0	18992293	C	G
28	chr28_19013604	0	19013604	G	T
28	chr28_19060431	0	19060431	T	G
28	chr28_19078572	0	19078572	T	A
28	chr28_19121060	0	19121060	C	G
28	chr28_19123329	0	19123329	C	A
28	chr28_19129901	0	19129901	A	T
28	chr28_19135964	0	19135964	T	G
28	chr28_19143552	0	19143552	A	C
28	chr28_19158139	0	19158139	C	A
28	chr28_19162042	0	19162042	T	G
28	chr28_19174292	0	19174292	T	A
28	chr28_19200012	0	19200012	C	A
28	chr28_19261606	0	19261606	T	G
28	chr28_19292545	0	19292545	A	C
28	chr28_19293971	0	19293971	T	A
28	chr28_19319123	0	19319123	C	G
28	chr28_19325146	0	19325146	A	T
28	chr28_19330865	0	19330865	T	A
28	chr28_19344080	0	19344080	C	G
28	chr28_19351286	0	19351286	G	T
28	chr28_19357455	0	19357455	T	G
28	chr28_19384820	0	19384820	G	T
28	chr28_19389332	0	19389332	C	A
28	chr28_19401453	0	19401453	A	C
28	chr28_19440382	0	19440382	C	A
28	chr28_19466392	0	19466392	C	G
28	chr28_19480133	0	19480133	G	C
28	chr28_19498667	0	19498667	T	G
28	chr28_19509164	0	19509164	T	A
28	chr28_19512067	0	19512067	T	G
28	chr28_19517265	0	19517265	G	C
28	chr28_19524096	0	19524096	G	T
28	chr28_19541799	0	19541799	G	T
28	chr28_19546925	0	19546925	C	A
28	chr28_19553394	0	19553394	C	G
28	chr28_19554164	0	19554164	C	G
28	chr28_19559903	0	19559903	G	C
28	chr28_19583009	0	19583009	T	G
28	chr28_19596826	0	19596826	C	A
28	chr28_19604148	0	19604148	T	A
28	chr28_19605783	0	19605783	A	C
28	chr28_19624675	0	19624675	A	T
28	chr28_19625355	0	19625355	C	A
28	chr28_19639025	0	19639025	A	C
28	chr28_19643595	0	19643595	G	T
28	chr28_19703338	0	19703338	C	A
28	chr28_19719928	0	19719928	G	C
28	chr28_19723866	0	19723866	G	C
28	chr28_19751671	0	19751671	T	G
28	chr28_19757756	0	19757756	T	G
28	chr28_19764310	0	19764310	G	T
28	chr28_19773072	0	19773072	C	G
28	chr28_19820930	0	19820930	T	A
28	chr28_19831438	0	19831438	A	C
28	chr28_19845921	0	19845921	G	C
28	chr28_19869846	0	19869846	G	T
28	chr28_19881460	0	19881460	C	A
28	chr28_19893350	0	19893350	A	C
28	chr28_19925146	0	19925146	A	C
28	chr28_19932991	0	19932991	A	C
28	chr28_19933472	0	19933472	C	G
28	chr28_19965138	0	19965138	A	C
28	chr28_19982075	0	19982075	C	G
28	chr28_19997721	0	19997721	T	G
28	chr28_20005360	0	20005360	G	C
28	chr28_20009590	0	20009590	A	C
28	chr28_20066220	0	20066220	C	G
28	chr28_20076991	0	20076991	T	G
28	chr28_20107407	0	20107407	C	G
28	chr28_20137839	0	20137839	A	T
28	chr28_20201449	0	20201449	G	C
28	chr28_20202328	0	20202328	G	C
28	chr28_20242624	0	20242624	A	C
28	chr28_20259253	0	20259253	A	T
28	chr28_20299743	0	20299743	G	C
28	chr28_20395715	0	20395715	G	T
28	chr28_20401886	0	20401886	C	A
28	chr28_20405246	0	20405246	T	A
28	chr28_20432736	0	20432736	A	C
28	chr28_20443385	0	20443385	A	T
28	chr28_20459874	0	20459874	C	G
28	chr28_20468813	0	20468813	A	C
28	chr28_20505565	0	20505565	A	T
28	chr28_20536267	0	20536267	T	A
28	chr28_20538665	0	20538665	C	A
28	chr28_20542485	0	20542485	G	T
28	chr28_20553766	0	20553766	C	G
28	chr28_20591475	0	20591475	A	C
28	chr28_20606300	0	20606300	A	C
28	chr28_20618718	0	20618718	A	C
28	chr28_20644985	0	20644985	C	A
28	chr28_20659797	0	20659797	A	T
28	chr28_20660841	0	20660841	T	A
28	chr28_20676380	0	20676380	G	C
28	chr28_20677010	0	20677010	G	T
28	chr28_20685781	0	20685781	G	T
28	chr28_20693164	0	20693164	A	T
28	chr28_20698190	0	20698190	A	C
28	chr28_20747752	0	20747752	C	A
28	chr28_20753887	0	20753887	T	G
28	chr28_20756469	0	20756469	A	T
28	chr28_20791918	0	20791918	G	T
28	chr28_20833393	0	20833393	T	G
28	chr28_20854379	0	20854379	C	G
28	chr28_20881123	0	20881123	A	C
28	chr28_20888537	0	20888537	C	G
28	chr28_20898438	0	20898438	G	C
28	chr28_20899126	0	20899126	C	A
28	chr28_20911647	0	20911647	C	A
28	chr28_20920056	0	20920056	C	A
28	chr28_20951729	0	20951729	A	C
28	chr28_20967083	0	20967083	A	C
28	chr28_20997901	0	20997901	A	C
28	chr28_20999277	0	20999277	T	G
28	chr28_21001564	0	21001564	T	G
28	chr28_21007701	0	21007701	A	T
28	chr28_21010523	0	21010523	T	G
28	chr28_21013361	0	21013361	C	G
28	chr28_21025868	0	21025868	T	A
28	chr28_21026863	0	21026863	A	C
28	chr28_21028200	0	21028200	G	T
28	chr28_21035276	0	21035276	A	C
28	chr28_21107825	0	21107825	A	C
28	chr28_21136384	0	21136384	C	G
28	chr28_21144449	0	21144449	T	G
28	chr28_21193083	0	21193083	A	C
28	chr28_21251044	0	21251044	A	C
28	chr28_21251433	0	21251433	T	G
28	chr28_21267148	0	21267148	G	C
28	chr28_21274261	0	21274261	C	A
28	chr28_21303039	0	21303039	G	C
28	chr28_21311384	0	21311384	G	C
28	chr28_21346617	0	21346617	T	A
28	chr28_21360703	0	21360703	A	C
28	chr28_21382311	0	21382311	C	A
28	chr28_21484723	0	21484723	A	T
28	chr28_21513917	0	21513917	G	T
28	chr28_21524681	0	21524681	C	A
28	chr28_21532835	0	21532835	G	T
28	chr28_21591534	0	21591534	A	T
28	chr28_21604518	0	21604518	G	C
28	chr28_21613905	0	21613905	A	C
28	chr28_21614041	0	21614041	C	A
28	chr28_21630533	0	21630533	G	T
28	chr28_21676584	0	21676584	G	T
28	chr28_21676751	0	21676751	C	G
28	chr28_21713449	0	21713449	T	A
28	chr28_21726624	0	21726624	T	G
28	chr28_21726755	0	21726755	C	A
28	chr28_21728606	0	21728606	G	C
28	chr28_21760744	0	21760744	A	T
28	chr28_21773377	0	21773377	G	T
28	chr28_21777842	0	21777842	G	T
28	chr28_21785693	0	21785693	T	A
28	chr28_21810112	0	21810112	A	C
28	chr28_21814751	0	21814751	T	G
28	chr28_21849271	0	21849271	G	T
28	chr28_21863303	0	21863303	C	G
28	chr28_21863786	0	21863786	C	A
28	chr28_21874803	0	21874803	G	T
28	chr28_21900652	0	21900652	A	C
28	chr28_21901679	0	21901679	T	G
28	chr28_21910249	0	21910249	T	G
28	chr28_21924260	0	21924260	C	A
28	chr28_21945621	0	21945621	C	G
28	chr28_21947577	0	21947577	T	G
28	chr28_21960756	0	21960756	C	G
28	chr28_22005862	0	22005862	G	C
28	chr28_22010840	0	22010840	T	G
28	chr28_22011739	0	22011739	C	A
28	chr28_22028219	0	22028219	C	A
28	chr28_22035899	0	22035899	G	C
28	chr28_22042301	0	22042301	C	G
28	chr28_22050450	0	22050450	T	G
28	chr28_22056974	0	22056974	A	C
28	chr28_22063577	0	22063577	T	G
28	chr28_22067401	0	22067401	A	C
28	chr28_22070910	0	22070910	G	T
28	chr28_22080713	0	22080713	T	G
28	chr28_22084222	0	22084222	A	T
28	chr28_22084417	0	22084417	A	T
28	chr28_22087387	0	22087387	T	G
28	chr28_22202166	0	22202166	T	G
28	chr28_22203226	0	22203226	T	A
28	chr28_22221388	0	22221388	A	T
28	chr28_22252995	0	22252995	C	A
28	chr28_22257770	0	22257770	T	G
28	chr28_22265145	0	22265145	G	C
28	chr28_22267021	0	22267021	G	C
28	chr28_22311290	0	22311290	A	T
28	chr28_22322914	0	22322914	T	A
28	chr28_22326599	0	22326599	G	T
28	chr28_22333451	0	22333451	T	A
28	chr28_22339405	0	22339405	T	G
28	chr28_22349437	0	22349437	G	C
28	chr28_22352388	0	22352388	A	C
28	chr28_22362121	0	22362121	A	T
28	chr28_22422330	0	22422330	G	T
28	chr28_22429041	0	22429041	A	T
28	chr28_22436843	0	22436843	T	G
28	chr28_22438020	0	22438020	G	T
28	chr28_22448425	0	22448425	T	G
28	chr28_22453900	0	22453900	A	C
28	chr28_22460046	0	22460046	G	T
28	chr28_22462553	0	22462553	G	T
28	chr28_22472888	0	22472888	C	G
28	chr28_22475283	0	22475283	A	T
28	chr28_22493816	0	22493816	A	C
28	chr28_22501161	0	22501161	A	T
28	chr28_22502488	0	22502488	G	T
28	chr28_22516624	0	22516624	A	C
28	chr28_22523279	0	22523279	G	C
28	chr28_22526721	0	22526721	T	A
28	chr28_22526998	0	22526998	T	G
28	chr28_22542591	0	22542591	G	T
28	chr28_22555022	0	22555022	G	T
28	chr28_22574884	0	22574884	C	G
28	chr28_22583960	0	22583960	A	T
28	chr28_22587532	0	22587532	T	G
28	chr28_22590837	0	22590837	C	A
28	chr28_22592521	0	22592521	G	C
28	chr28_22593815	0	22593815	G	C
28	chr28_22594439	0	22594439	G	C
28	chr28_22602397	0	22602397	A	T
28	chr28_22611792	0	22611792	C	A
28	chr28_22620133	0	22620133	C	A
28	chr28_22622024	0	22622024	C	G
28	chr28_22623484	0	22623484	G	T
28	chr28_22623868	0	22623868	G	T
28	chr28_22630363	0	22630363	A	C
28	chr28_22655390	0	22655390	T	A
28	chr28_22671200	0	22671200	T	A
28	chr28_22688648	0	22688648	A	C
28	chr28_22692967	0	22692967	A	T
28	chr28_22740143	0	22740143	C	A
28	chr28_22745237	0	22745237	G	C
28	chr28_22746502	0	22746502	T	G
28	chr28_22747118	0	22747118	C	A
28	chr28_22750849	0	22750849	T	G
28	chr28_22761153	0	22761153	A	T
28	chr28_22769239	0	22769239	G	T
28	chr28_22810257	0	22810257	G	C
28	chr28_22829472	0	22829472	C	G
28	chr28_22863966	0	22863966	T	G
28	chr28_22890197	0	22890197	C	G
28	chr28_22898084	0	22898084	C	A
28	chr28_22975991	0	22975991	G	C
28	chr28_23010946	0	23010946	C	G
28	chr28_23024887	0	23024887	A	C
28	chr28_23039475	0	23039475	C	G
28	chr28_23045200	0	23045200	A	C
28	chr28_23057366	0	23057366	G	C
28	chr28_23063502	0	23063502	C	A
28	chr28_23075111	0	23075111	G	C
28	chr28_23084452	0	23084452	T	G
28	chr28_23085466	0	23085466	G	T
28	chr28_23133105	0	23133105	C	G
28	chr28_23164133	0	23164133	G	T
28	chr28_23185624	0	23185624	C	A
28	chr28_23188326	0	23188326	G	C
28	chr28_23210411	0	23210411	T	A
28	chr28_23216699	0	23216699	T	G
28	chr28_23233805	0	23233805	G	C
28	chr28_23234698	0	23234698	C	G
28	chr28_23272140	0	23272140	G	C
28	chr28_23275645	0	23275645	G	T
28	chr28_23281955	0	23281955	G	T
28	chr28_23304197	0	23304197	T	A
28	chr28_23318669	0	23318669	G	T
28	chr28_23329011	0	23329011	C	G
28	chr28_23356764	0	23356764	A	T
28	chr28_23371543	0	23371543	A	T
28	chr28_23386894	0	23386894	C	G
28	chr28_23407038	0	23407038	C	A
28	chr28_23424086	0	23424086	C	A
28	chr28_23439662	0	23439662	G	C
28	chr28_23446201	0	23446201	G	C
28	chr28_23449180	0	23449180	T	G
28	chr28_23489369	0	23489369	T	G
28	chr28_23489657	0	23489657	A	C
28	chr28_23523676	0	23523676	G	C
28	chr28_23534929	0	23534929	C	A
28	chr28_23572788	0	23572788	A	T
28	chr28_23578264	0	23578264	A	T
28	chr28_23588782	0	23588782	T	A
28	chr28_23591977	0	23591977	A	T
28	chr28_23621467	0	23621467	C	G
28	chr28_23625473	0	23625473	C	A
28	chr28_23656182	0	23656182	C	G
28	chr28_23656270	0	23656270	T	G
28	chr28_23777438	0	23777438	C	G
28	chr28_23793875	0	23793875	C	G
28	chr28_23805573	0	23805573	A	C
28	chr28_23826441	0	23826441	C	A
28	chr28_23840443	0	23840443	A	C
28	chr28_23850081	0	23850081	C	G
28	chr28_23865029	0	23865029	T	G
28	chr28_23866115	0	23866115	C	G
28	chr28_23876122	0	23876122	G	T
28	chr28_23881488	0	23881488	G	C
28	chr28_23891433	0	23891433	G	C
28	chr28_23910251	0	23910251	C	G
28	chr28_23923853	0	23923853	C	G
28	chr28_23948156	0	23948156	A	C
28	chr28_23948998	0	23948998	A	T
28	chr28_23966458	0	23966458	A	C
28	chr28_24018381	0	24018381	G	T
28	chr28_24033466	0	24033466	A	T
28	chr28_24042297	0	24042297	C	A
28	chr28_24051650	0	24051650	G	C
28	chr28_24063040	0	24063040	T	A
28	chr28_24067247	0	24067247	A	C
28	chr28_24068809	0	24068809	A	C
28	chr28_24095626	0	24095626	C	A
28	chr28_24120350	0	24120350	A	T
28	chr28_24154040	0	24154040	G	C
28	chr28_24154594	0	24154594	T	G
28	chr28_24179944	0	24179944	A	T
28	chr28_24194521	0	24194521	C	A
28	chr28_24284847	0	24284847	G	T
28	chr28_24297796	0	24297796	C	G
28	chr28_24344235	0	24344235	A	T
28	chr28_24356598	0	24356598	A	C
28	chr28_24376615	0	24376615	G	C
28	chr28_24407233	0	24407233	T	A
28	chr28_24409166	0	24409166	G	C
28	chr28_24423907	0	24423907	C	G
28	chr28_24446090	0	24446090	C	G
28	chr28_24450308	0	24450308	T	A
28	chr28_24454313	0	24454313	C	A
28	chr28_24455441	0	24455441	C	G
28	chr28_24458916	0	24458916	A	C
28	chr28_24475647	0	24475647	G	T
28	chr28_24534257	0	24534257	C	A
28	chr28_24537478	0	24537478	G	C
28	chr28_24601916	0	24601916	C	A
28	chr28_24613334	0	24613334	A	C
28	chr28_24632160	0	24632160	T	G
28	chr28_24653436	0	24653436	A	C
28	chr28_24661676	0	24661676	T	A
28	chr28_24674384	0	24674384	A	C
28	chr28_24723939	0	24723939	C	G
28	chr28_24734038	0	24734038	C	A
28	chr28_24747710	0	24747710	T	G
28	chr28_24759716	0	24759716	C	A
28	chr28_24797643	0	24797643	A	C
28	chr28_24808360	0	24808360	G	T
28	chr28_24832337	0	24832337	C	A
28	chr28_24857214	0	24857214	C	G
28	chr28_24909479	0	24909479	C	G
28	chr28_24931552	0	24931552	T	A
28	chr28_24940305	0	24940305	G	T
28	chr28_24942318	0	24942318	G	C
28	chr28_24946033	0	24946033	T	G
28	chr28_24957281	0	24957281	C	G
28	chr28_24960931	0	24960931	G	C
28	chr28_24975396	0	24975396	A	C
28	chr28_24983212	0	24983212	G	C
28	chr28_24991284	0	24991284	T	G
28	chr28_24996562	0	24996562	C	A
28	chr28_24997368	0	24997368	G	T
28	chr28_25030738	0	25030738	T	A
28	chr28_25055603	0	25055603	T	G
28	chr28_25057601	0	25057601	A	C
28	chr28_25081571	0	25081571	G	T
28	chr28_25125322	0	25125322	C	G
28	chr28_25150094	0	25150094	T	A
28	chr28_25201564	0	25201564	C	A
28	chr28_25213740	0	25213740	G	C
28	chr28_25221508	0	25221508	G	C
28	chr28_25236330	0	25236330	C	A
28	chr28_25242872	0	25242872	T	G
28	chr28_25245153	0	25245153	A	C
28	chr28_25246684	0	25246684	A	T
28	chr28_25247116	0	25247116	T	G
28	chr28_25254460	0	25254460	A	C
28	chr28_25262588	0	25262588	A	C
28	chr28_25270884	0	25270884	T	A
28	chr28_25293466	0	25293466	C	G
28	chr28_25324495	0	25324495	T	A
28	chr28_25325245	0	25325245	T	A
28	chr28_25327430	0	25327430	G	C
28	chr28_25339143	0	25339143	C	G
28	chr28_25355431	0	25355431	A	T
28	chr28_25371953	0	25371953	C	A
28	chr28_25392283	0	25392283	A	C
28	chr28_25414769	0	25414769	T	G
28	chr28_25435965	0	25435965	C	G
28	chr28_25446218	0	25446218	T	A
28	chr28_25489905	0	25489905	A	T
28	chr28_25510350	0	25510350	C	A
28	chr28_25510377	0	25510377	G	T
28	chr28_25524213	0	25524213	T	A
28	chr28_25538380	0	25538380	G	T
28	chr28_25544225	0	25544225	A	T
28	chr28_25546179	0	25546179	G	C
28	chr28_25571114	0	25571114	A	C
28	chr28_25654723	0	25654723	A	C
28	chr28_25660063	0	25660063	C	G
28	chr28_25675558	0	25675558	G	T
28	chr28_25679123	0	25679123	C	G
28	chr28_25709083	0	25709083	C	A
28	chr28_25722680	0	25722680	G	T
28	chr28_25744518	0	25744518	A	C
28	chr28_25782343	0	25782343	G	C
28	chr28_25792864	0	25792864	G	C
28	chr28_25793461	0	25793461	A	T
28	chr28_25795777	0	25795777	T	A
28	chr28_25833316	0	25833316	C	G
28	chr28_25838003	0	25838003	C	G
28	chr28_25844999	0	25844999	G	T
28	chr28_25875555	0	25875555	A	C
28	chr28_25913517	0	25913517	T	A
28	chr28_25965178	0	25965178	C	G
28	chr28_25978643	0	25978643	C	A
28	chr28_25990123	0	25990123	G	C
28	chr28_26022227	0	26022227	G	T
28	chr28_26030647	0	26030647	C	G
28	chr28_26041331	0	26041331	C	G
28	chr28_26049999	0	26049999	C	G
28	chr28_26057515	0	26057515	T	G
28	chr28_26101453	0	26101453	G	T
28	chr28_26144299	0	26144299	T	G
28	chr28_26150845	0	26150845	G	C
28	chr28_26152392	0	26152392	C	A
28	chr28_26163367	0	26163367	A	C
28	chr28_26168458	0	26168458	A	C
28	chr28_26212368	0	26212368	C	A
28	chr28_26223240	0	26223240	A	T
28	chr28_26279582	0	26279582	C	A
28	chr28_26283179	0	26283179	G	C
28	chr28_26288482	0	26288482	C	G
28	chr28_26296794	0	26296794	G	C
28	chr28_26302341	0	26302341	C	A
28	chr28_26306514	0	26306514	A	C
28	chr28_26328055	0	26328055	C	G
28	chr28_26377540	0	26377540	T	G
28	chr28_26397032	0	26397032	T	A
28	chr28_26413029	0	26413029	A	C
28	chr28_26458911	0	26458911	C	A
28	chr28_26467749	0	26467749	T	G
28	chr28_26479450	0	26479450	T	A
28	chr28_26489394	0	26489394	A	T
28	chr28_26512934	0	26512934	T	G
28	chr28_26518131	0	26518131	T	G
28	chr28_26531983	0	26531983	G	T
28	chr28_26537829	0	26537829	A	C
28	chr28_26538698	0	26538698	T	G
28	chr28_26550461	0	26550461	G	T
28	chr28_26564623	0	26564623	T	G
28	chr28_26579666	0	26579666	G	T
28	chr28_26582387	0	26582387	G	T
28	chr28_26584347	0	26584347	G	C
28	chr28_26597703	0	26597703	C	A
28	chr28_26606036	0	26606036	C	A
28	chr28_26634765	0	26634765	G	C
28	chr28_26670243	0	26670243	G	C
28	chr28_26713329	0	26713329	G	C
28	chr28_26729491	0	26729491	C	G
28	chr28_26751383	0	26751383	C	A
28	chr28_26793277	0	26793277	A	C
28	chr28_26808440	0	26808440	G	T
28	chr28_26810951	0	26810951	T	G
28	chr28_26812329	0	26812329	A	C
28	chr28_26824937	0	26824937	C	A
28	chr28_26841938	0	26841938	G	C
28	chr28_26850532	0	26850532	C	A
28	chr28_26853659	0	26853659	C	G
28	chr28_26858775	0	26858775	C	A
28	chr28_26878073	0	26878073	G	T
28	chr28_26912579	0	26912579	T	G
28	chr28_26934579	0	26934579	A	T
28	chr28_26947405	0	26947405	T	G
28	chr28_26968681	0	26968681	C	A
28	chr28_26972574	0	26972574	G	C
28	chr28_26975594	0	26975594	G	C
28	chr28_26981785	0	26981785	T	A
28	chr28_26985934	0	26985934	G	T
28	chr28_26987815	0	26987815	A	T
28	chr28_26993602	0	26993602	T	A
28	chr28_27006377	0	27006377	C	G
28	chr28_27021056	0	27021056	C	G
28	chr28_27060850	0	27060850	A	C
28	chr28_27076102	0	27076102	A	C
28	chr28_27079554	0	27079554	G	T
28	chr28_27094428	0	27094428	C	A
28	chr28_27101367	0	27101367	G	C
28	chr28_27102877	0	27102877	A	C
28	chr28_27103839	0	27103839	C	A
28	chr28_27105489	0	27105489	A	T
28	chr28_27105679	0	27105679	G	C
28	chr28_27123627	0	27123627	C	G
28	chr28_27141649	0	27141649	A	C
28	chr28_27157857	0	27157857	T	A
28	chr28_27191159	0	27191159	C	A
28	chr28_27193913	0	27193913	G	C
28	chr28_27197925	0	27197925	T	G
28	chr28_27207194	0	27207194	T	G
28	chr28_27214424	0	27214424	C	G
28	chr28_27216768	0	27216768	C	G
28	chr28_27231495	0	27231495	C	G
28	chr28_27240459	0	27240459	G	C
28	chr28_27240669	0	27240669	G	C
28	chr28_27245504	0	27245504	C	G
28	chr28_27245790	0	27245790	G	C
28	chr28_27267384	0	27267384	C	A
28	chr28_27279316	0	27279316	G	T
28	chr28_27281232	0	27281232	A	T
28	chr28_27323309	0	27323309	T	G
28	chr28_27346731	0	27346731	A	T
28	chr28_27401877	0	27401877	T	A
28	chr28_27402091	0	27402091	T	A
28	chr28_27410092	0	27410092	G	C
28	chr28_27416027	0	27416027	G	T
28	chr28_27451829	0	27451829	C	A
28	chr28_27459727	0	27459727	G	C
28	chr28_27468343	0	27468343	G	T
28	chr28_27492767	0	27492767	G	T
28	chr28_27501233	0	27501233	A	T
28	chr28_27533260	0	27533260	T	G
28	chr28_27533367	0	27533367	T	G
28	chr28_27542083	0	27542083	C	A
28	chr28_27546017	0	27546017	A	T
28	chr28_27547041	0	27547041	A	T
28	chr28_27551832	0	27551832	C	G
28	chr28_27575009	0	27575009	T	G
28	chr28_27591779	0	27591779	C	G
28	chr28_27651267	0	27651267	C	A
28	chr28_27695749	0	27695749	G	T
28	chr28_27708425	0	27708425	C	A
28	chr28_27708682	0	27708682	T	G
28	chr28_27712781	0	27712781	A	C
28	chr28_27722139	0	27722139	A	T
28	chr28_27728874	0	27728874	G	C
28	chr28_27743123	0	27743123	C	A
28	chr28_27749796	0	27749796	G	T
28	chr28_27758323	0	27758323	A	C
28	chr28_27758473	0	27758473	G	C
28	chr28_27759498	0	27759498	A	C
28	chr28_27762920	0	27762920	G	C
28	chr28_27783212	0	27783212	C	G
28	chr28_27793290	0	27793290	C	G
28	chr28_27800703	0	27800703	C	A
28	chr28_27800979	0	27800979	A	C
28	chr28_27814030	0	27814030	C	G
28	chr28_27825205	0	27825205	A	C
28	chr28_27832883	0	27832883	T	G
28	chr28_27833554	0	27833554	T	G
28	chr28_27851179	0	27851179	G	C
28	chr28_27873823	0	27873823	T	G
28	chr28_27900279	0	27900279	C	G
28	chr28_27930615	0	27930615	C	A
28	chr28_27932955	0	27932955	A	T
28	chr28_27943271	0	27943271	G	C
28	chr28_27946701	0	27946701	G	T
28	chr28_27954758	0	27954758	G	C
28	chr28_27969021	0	27969021	C	G
28	chr28_27986486	0	27986486	A	C
28	chr28_27987040	0	27987040	G	T
28	chr28_27995109	0	27995109	A	C
28	chr28_28006382	0	28006382	C	A
28	chr28_28015494	0	28015494	G	C
28	chr28_28017313	0	28017313	T	G
28	chr28_28032892	0	28032892	C	A
28	chr28_28039338	0	28039338	A	C
28	chr28_28040222	0	28040222	T	G
28	chr28_28051607	0	28051607	A	T
28	chr28_28055604	0	28055604	G	C
28	chr28_28060920	0	28060920	G	C
28	chr28_28074307	0	28074307	C	G
28	chr28_28103763	0	28103763	G	T
28	chr28_28109122	0	28109122	T	A
28	chr28_28136470	0	28136470	A	T
28	chr28_28226262	0	28226262	C	G
28	chr28_28265145	0	28265145	G	C
28	chr28_28277158	0	28277158	C	G
28	chr28_28289632	0	28289632	G	T
28	chr28_28308226	0	28308226	G	T
28	chr28_28330058	0	28330058	G	T
28	chr28_28340738	0	28340738	G	T
28	chr28_28362184	0	28362184	G	T
28	chr28_28417312	0	28417312	T	G
28	chr28_28419253	0	28419253	G	C
28	chr28_28429519	0	28429519	G	T
28	chr28_28443916	0	28443916	C	A
28	chr28_28501085	0	28501085	C	A
28	chr28_28508634	0	28508634	G	T
28	chr28_28514830	0	28514830	C	A
28	chr28_28540833	0	28540833	A	T
28	chr28_28542893	0	28542893	G	T
28	chr28_28543731	0	28543731	A	C
28	chr28_28546849	0	28546849	C	A
28	chr28_28551871	0	28551871	G	T
28	chr28_28557617	0	28557617	T	G
28	chr28_28564441	0	28564441	T	G
28	chr28_28588660	0	28588660	G	C
28	chr28_28599574	0	28599574	A	T
28	chr28_28603241	0	28603241	G	T
28	chr28_28627442	0	28627442	G	T
28	chr28_28633516	0	28633516	G	C
28	chr28_28664900	0	28664900	A	T
28	chr28_28676215	0	28676215	G	T
28	chr28_28695298	0	28695298	T	G
28	chr28_28742388	0	28742388	A	T
28	chr28_28755217	0	28755217	T	A
28	chr28_28763380	0	28763380	T	G
28	chr28_28764531	0	28764531	G	C
28	chr28_28776364	0	28776364	C	G
28	chr28_28784290	0	28784290	G	C
28	chr28_28785346	0	28785346	G	C
28	chr28_28790018	0	28790018	G	T
28	chr28_28792600	0	28792600	C	A
28	chr28_28795818	0	28795818	T	G
28	chr28_28806978	0	28806978	T	A
28	chr28_28839836	0	28839836	G	T
28	chr28_28847200	0	28847200	A	C
28	chr28_28873076	0	28873076	C	A
28	chr28_28888408	0	28888408	G	C
28	chr28_28911539	0	28911539	A	C
28	chr28_28918767	0	28918767	C	A
28	chr28_28922471	0	28922471	T	A
28	chr28_28937293	0	28937293	C	G
28	chr28_28943908	0	28943908	T	G
28	chr28_28957441	0	28957441	T	G
28	chr28_28978421	0	28978421	A	C
28	chr28_28979999	0	28979999	G	C
28	chr28_29000392	0	29000392	G	T
28	chr28_29006266	0	29006266	T	A
28	chr28_29012427	0	29012427	T	G
28	chr28_29088619	0	29088619	G	T
28	chr28_29124176	0	29124176	A	C
28	chr28_29133522	0	29133522	C	G
28	chr28_29134269	0	29134269	G	C
28	chr28_29151144	0	29151144	A	C
28	chr28_29153348	0	29153348	G	C
28	chr28_29154296	0	29154296	G	C
28	chr28_29154928	0	29154928	C	G
28	chr28_29181742	0	29181742	G	T
28	chr28_29184767	0	29184767	G	C
28	chr28_29197028	0	29197028	A	C
28	chr28_29204607	0	29204607	A	C
28	chr28_29234734	0	29234734	A	C
28	chr28_29243760	0	29243760	T	G
28	chr28_29250314	0	29250314	A	T
28	chr28_29268548	0	29268548	T	G
28	chr28_29282068	0	29282068	A	C
28	chr28_29291787	0	29291787	A	C
28	chr28_29305467	0	29305467	C	G
28	chr28_29308304	0	29308304	T	G
28	chr28_29328046	0	29328046	A	T
28	chr28_29328967	0	29328967	C	A
28	chr28_29329717	0	29329717	G	T
28	chr28_29330444	0	29330444	G	T
28	chr28_29388870	0	29388870	C	G
28	chr28_29389136	0	29389136	G	T
28	chr28_29399247	0	29399247	A	C
28	chr28_29405382	0	29405382	G	C
28	chr28_29408394	0	29408394	C	A
28	chr28_29446655	0	29446655	C	A
28	chr28_29477604	0	29477604	T	A
28	chr28_29496942	0	29496942	G	C
28	chr28_29529388	0	29529388	G	C
28	chr28_29540756	0	29540756	C	A
28	chr28_29605549	0	29605549	C	A
28	chr28_29608978	0	29608978	G	C
28	chr28_29609389	0	29609389	T	A
28	chr28_29621711	0	29621711	A	C
28	chr28_29627478	0	29627478	T	G
28	chr28_29631826	0	29631826	G	C
28	chr28_29633187	0	29633187	G	T
28	chr28_29643419	0	29643419	G	C
28	chr28_29674051	0	29674051	T	G
28	chr28_29687235	0	29687235	T	G
28	chr28_29688396	0	29688396	G	C
28	chr28_29851192	0	29851192	T	G
28	chr28_29868892	0	29868892	A	T
28	chr28_29872694	0	29872694	A	T
28	chr28_29909013	0	29909013	C	G
28	chr28_29917712	0	29917712	C	G
28	chr28_29932176	0	29932176	G	C
28	chr28_29960494	0	29960494	C	A
28	chr28_29967462	0	29967462	G	C
28	chr28_29969935	0	29969935	G	C
28	chr28_29992375	0	29992375	A	C
28	chr28_30013796	0	30013796	C	G
28	chr28_30027800	0	30027800	G	T
28	chr28_30041843	0	30041843	A	C
28	chr28_30048635	0	30048635	G	T
28	chr28_30066492	0	30066492	C	A
28	chr28_30068849	0	30068849	T	G
28	chr28_30107641	0	30107641	G	C
28	chr28_30111472	0	30111472	G	T
28	chr28_30111964	0	30111964	C	A
28	chr28_30116361	0	30116361	G	T
28	chr28_30121364	0	30121364	G	T
28	chr28_30137035	0	30137035	G	C
28	chr28_30151857	0	30151857	A	T
28	chr28_30166725	0	30166725	C	G
28	chr28_30167935	0	30167935	A	C
28	chr28_30171981	0	30171981	G	C
28	chr28_30187188	0	30187188	G	C
28	chr28_30198812	0	30198812	C	G
28	chr28_30228988	0	30228988	C	G
28	chr28_30237628	0	30237628	A	C
28	chr28_30242692	0	30242692	G	C
28	chr28_30253297	0	30253297	G	T
28	chr28_30254777	0	30254777	T	G
28	chr28_30271174	0	30271174	G	C
28	chr28_30273326	0	30273326	C	A
28	chr28_30275782	0	30275782	C	G
28	chr28_30309527	0	30309527	G	C
28	chr28_30318504	0	30318504	G	T
28	chr28_30324815	0	30324815	C	A
28	chr28_30342893	0	30342893	G	C
28	chr28_30386090	0	30386090	G	T
28	chr28_30403958	0	30403958	C	A
28	chr28_30404484	0	30404484	A	C
28	chr28_30416049	0	30416049	C	A
28	chr28_30428667	0	30428667	T	A
28	chr28_30431035	0	30431035	T	A
28	chr28_30438544	0	30438544	G	C
28	chr28_30452249	0	30452249	C	G
28	chr28_30452432	0	30452432	C	G
28	chr28_30456743	0	30456743	C	A
28	chr28_30482515	0	30482515	T	A
28	chr28_30494751	0	30494751	G	C
28	chr28_30505730	0	30505730	G	T
28	chr28_30516235	0	30516235	C	G
28	chr28_30521540	0	30521540	A	C
28	chr28_30527388	0	30527388	G	T
28	chr28_30531136	0	30531136	A	T
28	chr28_30537989	0	30537989	T	A
28	chr28_30538815	0	30538815	C	G
28	chr28_30566247	0	30566247	C	A
28	chr28_30605799	0	30605799	G	C
28	chr28_30614941	0	30614941	G	T
28	chr28_30615344	0	30615344	T	G
28	chr28_30625870	0	30625870	G	C
28	chr28_30663443	0	30663443	G	C
28	chr28_30677743	0	30677743	A	C
28	chr28_30693381	0	30693381	C	A
28	chr28_30700227	0	30700227	C	G
28	chr28_30709259	0	30709259	A	C
28	chr28_30722715	0	30722715	A	T
28	chr28_30732518	0	30732518	T	A
28	chr28_30740885	0	30740885	G	T
28	chr28_30751688	0	30751688	G	T
28	chr28_30755885	0	30755885	C	G
28	chr28_30765538	0	30765538	G	C
28	chr28_30787976	0	30787976	T	G
28	chr28_30828766	0	30828766	G	C
28	chr28_30834048	0	30834048	G	C
28	chr28_30859496	0	30859496	G	T
28	chr28_30906978	0	30906978	C	A
28	chr28_30912900	0	30912900	C	G
28	chr28_30914134	0	30914134	G	C
28	chr28_30918566	0	30918566	C	G
28	chr28_30925071	0	30925071	T	A
28	chr28_30925252	0	30925252	G	T
28	chr28_30927826	0	30927826	G	C
28	chr28_30928737	0	30928737	G	T
28	chr28_30931964	0	30931964	T	A
28	chr28_30942635	0	30942635	A	C
28	chr28_30961625	0	30961625	G	T
28	chr28_30961843	0	30961843	T	G
28	chr28_30974312	0	30974312	A	C
28	chr28_30979761	0	30979761	T	G
28	chr28_30982069	0	30982069	A	C
28	chr28_31003271	0	31003271	T	G
28	chr28_31021845	0	31021845	C	A
28	chr28_31041642	0	31041642	G	T
28	chr28_31048808	0	31048808	G	T
28	chr28_31058703	0	31058703	T	A
28	chr28_31060397	0	31060397	A	C
28	chr28_31062256	0	31062256	A	C
28	chr28_31069397	0	31069397	A	C
28	chr28_31078616	0	31078616	T	G
28	chr28_31081888	0	31081888	A	C
28	chr28_31117701	0	31117701	G	T
28	chr28_31137775	0	31137775	C	G
28	chr28_31137895	0	31137895	A	C
28	chr28_31145921	0	31145921	C	A
28	chr28_31151483	0	31151483	G	T
28	chr28_31152031	0	31152031	C	G
28	chr28_31180289	0	31180289	G	C
28	chr28_31185471	0	31185471	T	G
28	chr28_31188436	0	31188436	T	A
28	chr28_31193879	0	31193879	A	C
28	chr28_31200182	0	31200182	T	G
28	chr28_31201848	0	31201848	G	T
28	chr28_31204467	0	31204467	G	C
28	chr28_31211949	0	31211949	A	C
28	chr28_31231853	0	31231853	C	A
28	chr28_31269825	0	31269825	C	G
28	chr28_31270441	0	31270441	C	G
28	chr28_31271949	0	31271949	G	T
28	chr28_31275555	0	31275555	T	G
28	chr28_31284114	0	31284114	A	T
28	chr28_31286488	0	31286488	G	C
28	chr28_31291854	0	31291854	G	T
28	chr28_31303844	0	31303844	C	G
28	chr28_31361695	0	31361695	C	G
28	chr28_31365586	0	31365586	C	A
28	chr28_31381701	0	31381701	T	G
28	chr28_31393861	0	31393861	A	C
28	chr28_31399089	0	31399089	G	C
28	chr28_31429737	0	31429737	A	T
28	chr28_31443148	0	31443148	G	T
28	chr28_31455117	0	31455117	G	T
28	chr28_31511721	0	31511721	G	T
28	chr28_31534046	0	31534046	C	A
28	chr28_31537877	0	31537877	A	C
28	chr28_31539951	0	31539951	C	A
28	chr28_31559479	0	31559479	A	C
28	chr28_31561688	0	31561688	G	C
28	chr28_31582423	0	31582423	T	A
28	chr28_31588326	0	31588326	C	A
28	chr28_31593762	0	31593762	T	A
28	chr28_31594660	0	31594660	G	C
28	chr28_31608771	0	31608771	A	C
28	chr28_31620264	0	31620264	C	G
28	chr28_31626867	0	31626867	C	A
28	chr28_31636687	0	31636687	G	T
28	chr28_31641681	0	31641681	G	T
28	chr28_31643983	0	31643983	G	C
28	chr28_31665478	0	31665478	A	C
28	chr28_31668491	0	31668491	T	G
28	chr28_31685208	0	31685208	C	A
28	chr28_31712465	0	31712465	C	A
28	chr28_31714566	0	31714566	C	G
28	chr28_31723975	0	31723975	G	T
28	chr28_31724053	0	31724053	A	T
28	chr28_31733944	0	31733944	T	G
28	chr28_31762043	0	31762043	T	G
28	chr28_31762396	0	31762396	G	C
28	chr28_31839057	0	31839057	C	G
28	chr28_31885071	0	31885071	A	T
28	chr28_31891735	0	31891735	G	C
28	chr28_31893135	0	31893135	T	G
28	chr28_31898443	0	31898443	C	A
28	chr28_31902680	0	31902680	T	A
28	chr28_31910527	0	31910527	G	C
28	chr28_31913313	0	31913313	G	C
28	chr28_31930278	0	31930278	T	G
28	chr28_31934220	0	31934220	G	T
28	chr28_31940629	0	31940629	C	A
28	chr28_31955569	0	31955569	G	C
28	chr28_31957826	0	31957826	G	T
28	chr28_31961976	0	31961976	A	C
28	chr28_31986482	0	31986482	T	G
28	chr28_32000311	0	32000311	G	C
28	chr28_32012756	0	32012756	G	C
28	chr28_32021284	0	32021284	G	C
28	chr28_32036275	0	32036275	C	A
28	chr28_32036349	0	32036349	C	A
28	chr28_32038123	0	32038123	T	A
28	chr28_32058209	0	32058209	A	T
28	chr28_32067494	0	32067494	T	G
28	chr28_32075712	0	32075712	C	A
28	chr28_32081313	0	32081313	C	A
28	chr28_32102608	0	32102608	A	T
28	chr28_32114483	0	32114483	T	A
28	chr28_32122232	0	32122232	T	A
28	chr28_32135641	0	32135641	A	C
28	chr28_32141830	0	32141830	C	A
28	chr28_32156535	0	32156535	G	T
28	chr28_32170138	0	32170138	C	G
28	chr28_32171503	0	32171503	T	A
28	chr28_32176834	0	32176834	T	A
28	chr28_32189626	0	32189626	A	T
28	chr28_32208168	0	32208168	C	G
28	chr28_32208909	0	32208909	C	A
28	chr28_32215257	0	32215257	G	C
28	chr28_32226137	0	32226137	A	T
28	chr28_32246896	0	32246896	C	G
28	chr28_32260919	0	32260919	T	G
28	chr28_32262005	0	32262005	T	A
28	chr28_32262623	0	32262623	C	A
28	chr28_32272261	0	32272261	T	G
28	chr28_32310499	0	32310499	C	A
28	chr28_32317267	0	32317267	C	G
28	chr28_32325480	0	32325480	C	A
28	chr28_32344352	0	32344352	C	G
28	chr28_32368458	0	32368458	A	T
28	chr28_32386077	0	32386077	T	G
28	chr28_32386214	0	32386214	T	G
28	chr28_32409697	0	32409697	C	A
28	chr28_32415974	0	32415974	T	G
28	chr28_32416473	0	32416473	A	T
28	chr28_32423780	0	32423780	A	C
28	chr28_32424094	0	32424094	G	C
28	chr28_32433891	0	32433891	A	T
28	chr28_32435137	0	32435137	A	C
28	chr28_32449245	0	32449245	C	G
28	chr28_32452651	0	32452651	G	T
28	chr28_32459599	0	32459599	T	A
28	chr28_32461091	0	32461091	C	G
28	chr28_32468516	0	32468516	C	A
28	chr28_32475241	0	32475241	C	A
28	chr28_32502814	0	32502814	T	G
28	chr28_32540822	0	32540822	A	T
28	chr28_32576209	0	32576209	T	G
28	chr28_32580877	0	32580877	C	G
28	chr28_32594403	0	32594403	A	C
28	chr28_32613515	0	32613515	C	G
28	chr28_32647771	0	32647771	C	G
28	chr28_32649161	0	32649161	C	A
28	chr28_32650970	0	32650970	A	T
28	chr28_32653184	0	32653184	G	C
28	chr28_32659805	0	32659805	C	G
28	chr28_32726532	0	32726532	T	G
28	chr28_32731184	0	32731184	G	C
28	chr28_32731400	0	32731400	A	T
28	chr28_32744879	0	32744879	G	C
28	chr28_32756067	0	32756067	C	G
28	chr28_32781276	0	32781276	C	G
28	chr28_32805304	0	32805304	C	G
28	chr28_32815998	0	32815998	A	C
28	chr28_32828803	0	32828803	A	C
28	chr28_32850589	0	32850589	T	A
28	chr28_32901706	0	32901706	C	A
28	chr28_32920905	0	32920905	T	G
28	chr28_32948020	0	32948020	G	T
28	chr28_32960444	0	32960444	T	A
28	chr28_32981393	0	32981393	T	G
28	chr28_33020991	0	33020991	G	C
28	chr28_33021766	0	33021766	T	A
28	chr28_33024863	0	33024863	C	A
28	chr28_33068833	0	33068833	A	T
28	chr28_33069220	0	33069220	A	C
28	chr28_33083745	0	33083745	C	G
28	chr28_33108501	0	33108501	T	G
28	chr28_33108560	0	33108560	T	G
28	chr28_33108817	0	33108817	T	G
28	chr28_33117607	0	33117607	C	G
28	chr28_33118506	0	33118506	G	C
28	chr28_33125640	0	33125640	T	G
28	chr28_33130526	0	33130526	T	G
28	chr28_33136542	0	33136542	G	C
28	chr28_33137264	0	33137264	T	G
28	chr28_33149167	0	33149167	A	T
28	chr28_33178028	0	33178028	T	G
28	chr28_33220075	0	33220075	C	A
28	chr28_33238565	0	33238565	G	T
28	chr28_33238898	0	33238898	T	A
28	chr28_33299572	0	33299572	G	T
28	chr28_33311759	0	33311759	C	G
28	chr28_33316157	0	33316157	C	G
28	chr28_33353920	0	33353920	G	T
28	chr28_33354511	0	33354511	C	G
28	chr28_33362217	0	33362217	C	A
28	chr28_33372505	0	33372505	A	T
28	chr28_33379626	0	33379626	A	C
28	chr28_33415128	0	33415128	A	T
28	chr28_33437053	0	33437053	G	C
28	chr28_33461302	0	33461302	A	C
28	chr28_33465953	0	33465953	G	C
28	chr28_33471148	0	33471148	G	T
28	chr28_33478273	0	33478273	G	C
28	chr28_33483178	0	33483178	C	G
28	chr28_33490418	0	33490418	A	T
28	chr28_33533784	0	33533784	C	A
28	chr28_33540735	0	33540735	A	T
28	chr28_33542574	0	33542574	G	T
28	chr28_33575210	0	33575210	A	C
28	chr28_33621478	0	33621478	C	G
28	chr28_33633763	0	33633763	T	A
28	chr28_33635129	0	33635129	C	A
28	chr28_33670020	0	33670020	C	A
28	chr28_33700895	0	33700895	C	A
28	chr28_33732602	0	33732602	G	T
28	chr28_33749322	0	33749322	G	C
28	chr28_33766890	0	33766890	C	A
28	chr28_33767259	0	33767259	G	T
28	chr28_33812496	0	33812496	T	G
28	chr28_33818544	0	33818544	T	A
28	chr28_33825750	0	33825750	G	T
28	chr28_33826702	0	33826702	C	G
28	chr28_33828410	0	33828410	A	C
28	chr28_33852578	0	33852578	G	C
28	chr28_33868691	0	33868691	C	A
28	chr28_33871259	0	33871259	T	A
28	chr28_33888770	0	33888770	T	G
28	chr28_33896280	0	33896280	G	C
28	chr28_33914617	0	33914617	G	T
28	chr28_33920842	0	33920842	C	A
28	chr28_33924328	0	33924328	A	C
28	chr28_33933603	0	33933603	C	A
28	chr28_33945871	0	33945871	G	C
28	chr28_33966814	0	33966814	G	C
28	chr28_33995552	0	33995552	G	T
28	chr28_34007546	0	34007546	T	G
28	chr28_34043427	0	34043427	T	G
28	chr28_34047964	0	34047964	C	G
28	chr28_34048412	0	34048412	A	C
28	chr28_34058980	0	34058980	T	G
28	chr28_34072510	0	34072510	T	G
28	chr28_34088088	0	34088088	A	C
28	chr28_34088798	0	34088798	A	C
28	chr28_34108010	0	34108010	C	G
28	chr28_34113333	0	34113333	A	C
28	chr28_34117854	0	34117854	A	C
28	chr28_34123456	0	34123456	C	G
28	chr28_34128500	0	34128500	G	C
28	chr28_34141180	0	34141180	C	G
28	chr28_34150754	0	34150754	A	T
28	chr28_34153352	0	34153352	G	C
28	chr28_34153834	0	34153834	G	C
28	chr28_34163125	0	34163125	G	T
28	chr28_34164248	0	34164248	A	C
28	chr28_34166965	0	34166965	T	G
28	chr28_34175459	0	34175459	C	A
28	chr28_34175730	0	34175730	G	C
28	chr28_34181943	0	34181943	G	T
28	chr28_34186217	0	34186217	T	G
28	chr28_34194820	0	34194820	A	C
28	chr28_34202466	0	34202466	A	C
28	chr28_34209435	0	34209435	G	C
28	chr28_34211982	0	34211982	A	C
28	chr28_34263391	0	34263391	C	G
28	chr28_34281118	0	34281118	C	G
28	chr28_34343967	0	34343967	G	C
28	chr28_34346916	0	34346916	C	G
28	chr28_34355983	0	34355983	A	C
28	chr28_34375142	0	34375142	T	G
28	chr28_34436467	0	34436467	A	T
28	chr28_34460369	0	34460369	C	G
28	chr28_34468235	0	34468235	C	A
28	chr28_34473012	0	34473012	T	G
28	chr28_34513860	0	34513860	G	T
28	chr28_34515192	0	34515192	C	G
28	chr28_34526424	0	34526424	G	C
28	chr28_34567188	0	34567188	C	G
28	chr28_34598037	0	34598037	A	C
28	chr28_34602883	0	34602883	A	C
28	chr28_34653869	0	34653869	G	C
28	chr28_34667427	0	34667427	T	G
28	chr28_34728394	0	34728394	T	G
28	chr28_34740241	0	34740241	A	T
28	chr28_34742448	0	34742448	A	C
28	chr28_34778017	0	34778017	G	T
28	chr28_34791246	0	34791246	T	G
28	chr28_34794620	0	34794620	C	G
28	chr28_34807591	0	34807591	T	A
28	chr28_34809188	0	34809188	C	G
28	chr28_34826459	0	34826459	A	T
28	chr28_34858338	0	34858338	T	G
28	chr28_34861093	0	34861093	A	C
28	chr28_34892791	0	34892791	T	G
28	chr28_34911217	0	34911217	T	G
28	chr28_34968219	0	34968219	A	T
28	chr28_34982846	0	34982846	T	A
28	chr28_34986764	0	34986764	G	T
28	chr28_34995831	0	34995831	A	C
28	chr28_35035812	0	35035812	G	C
28	chr28_35045914	0	35045914	A	C
28	chr28_35064370	0	35064370	A	C
28	chr28_35074516	0	35074516	C	G
28	chr28_35080792	0	35080792	G	C
28	chr28_35088300	0	35088300	G	T
28	chr28_35127786	0	35127786	G	C
28	chr28_35142495	0	35142495	G	T
28	chr28_35154684	0	35154684	G	T
28	chr28_35167294	0	35167294	T	G
28	chr28_35211101	0	35211101	C	G
28	chr28_35218315	0	35218315	G	T
28	chr28_35223521	0	35223521	C	G
28	chr28_35228966	0	35228966	C	G
28	chr28_35254027	0	35254027	C	G
28	chr28_35298994	0	35298994	T	G
28	chr28_35328362	0	35328362	T	G
28	chr28_35335060	0	35335060	C	G
28	chr28_35358884	0	35358884	G	C
28	chr28_35363173	0	35363173	A	C
28	chr28_35382110	0	35382110	C	A
28	chr28_35387396	0	35387396	C	A
28	chr28_35398562	0	35398562	A	C
28	chr28_35424334	0	35424334	G	C
28	chr28_35433406	0	35433406	C	G
28	chr28_35441167	0	35441167	T	G
28	chr28_35441737	0	35441737	A	C
28	chr28_35452883	0	35452883	C	G
28	chr28_35496085	0	35496085	G	C
28	chr28_35518782	0	35518782	G	T
28	chr28_35519591	0	35519591	A	C
28	chr28_35533861	0	35533861	C	G
28	chr28_35548878	0	35548878	A	C
28	chr28_35591693	0	35591693	C	A
28	chr28_35617254	0	35617254	A	T
28	chr28_35627324	0	35627324	G	T
28	chr28_35630505	0	35630505	A	C
28	chr28_35637885	0	35637885	G	T
28	chr28_35637928	0	35637928	G	T
28	chr28_35639561	0	35639561	T	A
28	chr28_35652589	0	35652589	C	A
28	chr28_35654497	0	35654497	G	C
28	chr28_35655871	0	35655871	C	G
28	chr28_35656856	0	35656856	A	C
28	chr28_35658877	0	35658877	A	T
28	chr28_35665634	0	35665634	G	C
28	chr28_35691784	0	35691784	G	C
28	chr28_35697534	0	35697534	T	A
28	chr28_35733401	0	35733401	A	C
28	chr28_35747068	0	35747068	G	C
28	chr28_35748259	0	35748259	C	A
28	chr28_35777424	0	35777424	A	T
28	chr28_35788448	0	35788448	A	T
28	chr28_35790798	0	35790798	T	A
28	chr28_35825276	0	35825276	C	G
28	chr28_35836399	0	35836399	G	C
28	chr28_35837789	0	35837789	G	C
28	chr28_35870060	0	35870060	G	C
28	chr28_35887518	0	35887518	A	T
28	chr28_35966924	0	35966924	A	C
28	chr28_35991981	0	35991981	C	A
28	chr28_35999638	0	35999638	T	A
28	chr28_36028260	0	36028260	A	C
28	chr28_36036154	0	36036154	A	T
28	chr28_36038790	0	36038790	G	T
28	chr28_36043102	0	36043102	G	C
28	chr28_36045158	0	36045158	A	T
28	chr28_36054562	0	36054562	A	C
28	chr28_36072548	0	36072548	T	G
28	chr28_36087807	0	36087807	G	C
28	chr28_36101087	0	36101087	A	C
28	chr28_36148795	0	36148795	T	G
28	chr28_36155868	0	36155868	T	A
28	chr28_36195799	0	36195799	G	C
28	chr28_36203096	0	36203096	T	G
28	chr28_36205764	0	36205764	C	G
28	chr28_36209243	0	36209243	C	G
28	chr28_36238138	0	36238138	A	C
28	chr28_36248585	0	36248585	C	G
28	chr28_36277499	0	36277499	A	T
28	chr28_36282197	0	36282197	C	G
28	chr28_36296304	0	36296304	C	A
28	chr28_36298047	0	36298047	T	G
28	chr28_36298802	0	36298802	A	C
28	chr28_36300151	0	36300151	C	G
28	chr28_36307907	0	36307907	T	G
28	chr28_36355620	0	36355620	T	G
28	chr28_36366047	0	36366047	G	C
28	chr28_36374512	0	36374512	G	C
28	chr28_36431960	0	36431960	G	C
28	chr28_36439354	0	36439354	T	G
28	chr28_36452571	0	36452571	G	C
28	chr28_36463504	0	36463504	G	C
28	chr28_36464412	0	36464412	C	G
28	chr28_36464747	0	36464747	T	A
28	chr28_36493390	0	36493390	G	T
28	chr28_36493572	0	36493572	C	A
28	chr28_36514878	0	36514878	C	G
28	chr28_36549068	0	36549068	G	C
28	chr28_36550972	0	36550972	C	A
28	chr28_36551878	0	36551878	A	C
28	chr28_36558947	0	36558947	A	T
28	chr28_36646188	0	36646188	A	C
28	chr28_36646340	0	36646340	G	C
28	chr28_36649327	0	36649327	G	T
28	chr28_36655527	0	36655527	G	C
28	chr28_36662801	0	36662801	T	A
28	chr28_36677731	0	36677731	T	A
28	chr28_36680621	0	36680621	C	G
28	chr28_36697514	0	36697514	A	C
28	chr28_36699832	0	36699832	A	C
28	chr28_36729223	0	36729223	C	A
28	chr28_36742290	0	36742290	C	A
28	chr28_36757138	0	36757138	T	A
28	chr28_36757954	0	36757954	A	T
28	chr28_36785733	0	36785733	T	G
28	chr28_36802110	0	36802110	C	G
28	chr28_36815010	0	36815010	A	T
28	chr28_36911167	0	36911167	G	T
28	chr28_36920628	0	36920628	T	A
28	chr28_36939249	0	36939249	C	A
28	chr28_36948401	0	36948401	G	T
28	chr28_36971622	0	36971622	T	G
28	chr28_37048931	0	37048931	A	T
28	chr28_37102955	0	37102955	A	C
28	chr28_37103799	0	37103799	C	G
28	chr28_37139680	0	37139680	A	C
28	chr28_37148427	0	37148427	C	G
28	chr28_37148482	0	37148482	G	T
28	chr28_37163251	0	37163251	G	C
28	chr28_37172054	0	37172054	C	G
28	chr28_37187185	0	37187185	C	G
28	chr28_37194412	0	37194412	A	T
28	chr28_37199744	0	37199744	T	A
28	chr28_37216247	0	37216247	G	C
28	chr28_37223300	0	37223300	A	T
28	chr28_37239458	0	37239458	C	A
28	chr28_37255117	0	37255117	G	C
28	chr28_37266419	0	37266419	A	C
28	chr28_37284344	0	37284344	A	T
28	chr28_37309715	0	37309715	C	G
28	chr28_37354688	0	37354688	G	T
28	chr28_37383869	0	37383869	C	A
28	chr28_37388669	0	37388669	C	A
28	chr28_37394209	0	37394209	A	C
28	chr28_37450596	0	37450596	A	C
28	chr28_37455908	0	37455908	A	C
28	chr28_37462371	0	37462371	T	G
28	chr28_37465376	0	37465376	G	C
28	chr28_37486950	0	37486950	A	T
28	chr28_37498360	0	37498360	G	C
28	chr28_37507930	0	37507930	C	G
28	chr28_37518269	0	37518269	A	C
28	chr28_37529724	0	37529724	A	C
28	chr28_37538520	0	37538520	A	C
28	chr28_37555623	0	37555623	A	C
28	chr28_37581769	0	37581769	A	T
28	chr28_37600823	0	37600823	G	C
28	chr28_37600903	0	37600903	T	G
28	chr28_37625570	0	37625570	G	T
28	chr28_37679526	0	37679526	G	T
28	chr28_37684559	0	37684559	G	C
28	chr28_37690012	0	37690012	A	T
28	chr28_37725277	0	37725277	A	T
28	chr28_37729140	0	37729140	T	G
28	chr28_37729751	0	37729751	A	T
28	chr28_37730557	0	37730557	A	T
28	chr28_37740127	0	37740127	G	C
28	chr28_37754457	0	37754457	G	C
28	chr28_37782690	0	37782690	G	C
28	chr28_37789634	0	37789634	T	A
28	chr28_37795834	0	37795834	G	C
28	chr28_37800815	0	37800815	C	G
28	chr28_37807209	0	37807209	G	T
28	chr28_37807241	0	37807241	A	C
28	chr28_37830164	0	37830164	T	G
28	chr28_37832032	0	37832032	G	C
28	chr28_37848798	0	37848798	C	G
28	chr28_37867524	0	37867524	T	G
28	chr28_37914702	0	37914702	C	G
28	chr28_37919475	0	37919475	T	G
28	chr28_37954747	0	37954747	G	T
28	chr28_37957726	0	37957726	A	T
28	chr28_37977577	0	37977577	T	G
28	chr28_37997309	0	37997309	A	C
28	chr28_38000191	0	38000191	G	C
28	chr28_38025882	0	38025882	G	C
28	chr28_38035898	0	38035898	G	C
28	chr28_38037717	0	38037717	G	C
28	chr28_38042289	0	38042289	A	T
28	chr28_38044516	0	38044516	G	C
28	chr28_38060116	0	38060116	T	A
28	chr28_38064063	0	38064063	G	C
28	chr28_38089662	0	38089662	A	T
28	chr28_38104543	0	38104543	C	G
28	chr28_38106488	0	38106488	A	C
28	chr28_38107982	0	38107982	A	C
28	chr28_38108064	0	38108064	G	T
28	chr28_38109947	0	38109947	T	G
28	chr28_38123558	0	38123558	G	C
28	chr28_38127438	0	38127438	G	C
28	chr28_38161672	0	38161672	G	C
28	chr28_38194285	0	38194285	T	G
28	chr28_38196978	0	38196978	A	T
28	chr28_38197904	0	38197904	G	T
28	chr28_38265231	0	38265231	G	T
28	chr28_38276685	0	38276685	G	C
28	chr28_38287687	0	38287687	T	G
28	chr28_38289589	0	38289589	T	A
28	chr28_38289765	0	38289765	A	C
28	chr28_38294073	0	38294073	C	G
28	chr28_38297754	0	38297754	C	G
28	chr28_38304835	0	38304835	A	T
28	chr28_38330819	0	38330819	T	A
28	chr28_38337218	0	38337218	A	T
28	chr28_38346686	0	38346686	C	G
28	chr28_38384411	0	38384411	G	T
28	chr28_38398499	0	38398499	C	A
28	chr28_38438818	0	38438818	C	A
28	chr28_38454660	0	38454660	G	C
28	chr28_38501284	0	38501284	A	C
28	chr28_38502206	0	38502206	G	C
28	chr28_38506933	0	38506933	T	G
28	chr28_38512735	0	38512735	G	T
28	chr28_38514600	0	38514600	C	G
28	chr28_38519676	0	38519676	T	A
28	chr28_38528680	0	38528680	A	C
28	chr28_38547459	0	38547459	G	C
28	chr28_38562256	0	38562256	G	T
28	chr28_38585952	0	38585952	T	G
28	chr28_38595068	0	38595068	A	T
28	chr28_38618030	0	38618030	G	T
28	chr28_38630329	0	38630329	G	C
28	chr28_38673370	0	38673370	C	G
28	chr28_38711254	0	38711254	T	G
28	chr28_38733627	0	38733627	G	C
28	chr28_38740876	0	38740876	G	T
28	chr28_38761627	0	38761627	C	A
28	chr28_38781717	0	38781717	G	C
28	chr28_38790926	0	38790926	C	A
28	chr28_38808937	0	38808937	A	C
28	chr28_38812456	0	38812456	T	G
28	chr28_38813724	0	38813724	G	C
28	chr28_38815818	0	38815818	C	G
28	chr28_38820975	0	38820975	C	G
28	chr28_38839283	0	38839283	G	C
28	chr28_38841936	0	38841936	C	A
28	chr28_38861632	0	38861632	C	A
28	chr28_38869713	0	38869713	G	C
28	chr28_38883127	0	38883127	C	G
28	chr28_38885549	0	38885549	C	A
28	chr28_38888891	0	38888891	C	G
28	chr28_38902856	0	38902856	C	G
28	chr28_38910139	0	38910139	A	C
28	chr28_38948318	0	38948318	C	A
28	chr28_38950500	0	38950500	C	A
28	chr28_38994356	0	38994356	G	T
28	chr28_39000759	0	39000759	A	T
28	chr28_39028435	0	39028435	T	A
28	chr28_39032793	0	39032793	A	C
28	chr28_39052305	0	39052305	A	C
28	chr28_39093253	0	39093253	G	T
28	chr28_39096898	0	39096898	G	T
28	chr28_39125876	0	39125876	G	T
28	chr28_39128491	0	39128491	A	T
28	chr28_39141037	0	39141037	G	C
28	chr28_39147723	0	39147723	T	G
28	chr28_39151785	0	39151785	T	A
28	chr28_39158464	0	39158464	C	G
28	chr28_39194316	0	39194316	G	C
28	chr28_39195334	0	39195334	G	T
28	chr28_39196850	0	39196850	G	C
28	chr28_39200104	0	39200104	C	A
28	chr28_39204896	0	39204896	C	G
28	chr28_39217194	0	39217194	A	C
28	chr28_39218175	0	39218175	G	T
28	chr28_39232432	0	39232432	T	G
28	chr28_39235761	0	39235761	T	A
28	chr28_39237001	0	39237001	T	A
28	chr28_39239300	0	39239300	G	C
28	chr28_39240472	0	39240472	C	G
28	chr28_39240676	0	39240676	C	A
28	chr28_39243602	0	39243602	G	C
28	chr28_39256646	0	39256646	A	T
28	chr28_39280936	0	39280936	A	C
28	chr28_39292316	0	39292316	C	G
28	chr28_39297563	0	39297563	A	T
28	chr28_39311694	0	39311694	C	A
28	chr28_39317296	0	39317296	G	T
28	chr28_39366850	0	39366850	A	C
28	chr28_39385464	0	39385464	C	A
28	chr28_39430465	0	39430465	G	C
28	chr28_39459263	0	39459263	C	G
28	chr28_39462634	0	39462634	C	G
28	chr28_39494012	0	39494012	G	C
28	chr28_39527465	0	39527465	T	A
28	chr28_39537882	0	39537882	T	A
28	chr28_39546395	0	39546395	T	G
28	chr28_39555532	0	39555532	T	G
28	chr28_39559367	0	39559367	T	G
28	chr28_39560855	0	39560855	G	T
28	chr28_39574832	0	39574832	T	G
28	chr28_39583437	0	39583437	A	C
28	chr28_39599037	0	39599037	A	C
28	chr28_39600621	0	39600621	C	A
28	chr28_39605527	0	39605527	G	C
28	chr28_39607061	0	39607061	A	C
28	chr28_39619663	0	39619663	G	C
28	chr28_39643184	0	39643184	C	G
28	chr28_39678290	0	39678290	G	T
28	chr28_39685120	0	39685120	C	G
28	chr28_39706898	0	39706898	A	C
28	chr28_39722934	0	39722934	C	A
28	chr28_39724321	0	39724321	A	C
28	chr28_39744057	0	39744057	A	C
28	chr28_39745106	0	39745106	C	A
28	chr28_39746124	0	39746124	C	A
28	chr28_39807607	0	39807607	A	T
28	chr28_39840126	0	39840126	C	A
28	chr28_39880262	0	39880262	T	G
28	chr28_39890654	0	39890654	A	C
28	chr28_39893952	0	39893952	C	A
28	chr28_39914119	0	39914119	A	T
28	chr28_39917581	0	39917581	G	T
28	chr28_39942902	0	39942902	G	C
28	chr28_39952833	0	39952833	G	T
28	chr28_39967321	0	39967321	G	T
28	chr28_39967395	0	39967395	C	G
28	chr28_39968419	0	39968419	G	C
28	chr28_40053464	0	40053464	G	C
28	chr28_40064841	0	40064841	A	C
28	chr28_40078769	0	40078769	T	A
28	chr28_40101207	0	40101207	G	C
28	chr28_40112510	0	40112510	C	G
28	chr28_40117254	0	40117254	C	A
28	chr28_40148453	0	40148453	C	G
28	chr28_40168519	0	40168519	C	G
28	chr28_40189148	0	40189148	T	G
28	chr28_40192616	0	40192616	C	G
28	chr28_40195080	0	40195080	C	G
28	chr28_40267863	0	40267863	A	C
28	chr28_40278043	0	40278043	T	A
28	chr28_40282622	0	40282622	T	G
28	chr28_40324311	0	40324311	C	A
28	chr28_40344692	0	40344692	C	G
28	chr28_40373738	0	40373738	C	A
28	chr28_40395318	0	40395318	T	A
28	chr28_40474194	0	40474194	G	T
28	chr28_40491168	0	40491168	A	C
28	chr28_40529874	0	40529874	C	G
28	chr28_40533703	0	40533703	C	G
28	chr28_40542182	0	40542182	G	C
28	chr28_40559448	0	40559448	T	A
28	chr28_40587447	0	40587447	A	C
28	chr28_40590927	0	40590927	C	A
28	chr28_40598171	0	40598171	T	G
28	chr28_40603271	0	40603271	T	G
28	chr28_40608221	0	40608221	G	C
28	chr28_40617742	0	40617742	T	G
28	chr28_40618086	0	40618086	C	A
28	chr28_40623260	0	40623260	G	C
28	chr28_40624457	0	40624457	C	A
28	chr28_40636702	0	40636702	A	C
28	chr28_40642642	0	40642642	A	C
28	chr28_40693875	0	40693875	G	T
28	chr28_40706214	0	40706214	G	C
28	chr28_40720075	0	40720075	G	T
28	chr28_40734841	0	40734841	C	A
28	chr28_40756155	0	40756155	C	G
28	chr28_40757230	0	40757230	C	G
28	chr28_40760770	0	40760770	T	G
28	chr28_40762606	0	40762606	C	A
28	chr28_40768002	0	40768002	T	A
28	chr28_40779596	0	40779596	C	G
28	chr28_40802344	0	40802344	T	G
28	chr28_40813883	0	40813883	C	G
28	chr28_40814853	0	40814853	C	G
28	chr28_40847453	0	40847453	G	C
28	chr28_40851081	0	40851081	G	C
28	chr28_40898168	0	40898168	T	G
28	chr28_40900647	0	40900647	C	A
28	chr28_40923000	0	40923000	A	C
28	chr28_40949670	0	40949670	C	G
28	chr28_40950121	0	40950121	C	G
28	chr28_40957137	0	40957137	G	T
28	chr28_40965047	0	40965047	C	G
28	chr28_40975438	0	40975438	T	G
28	chr28_40989756	0	40989756	G	C
28	chr28_41006029	0	41006029	C	A
28	chr28_41071521	0	41071521	C	G
28	chr28_41073424	0	41073424	C	A
28	chr28_41110625	0	41110625	T	G
28	chr28_41113920	0	41113920	C	G
28	chr28_41124392	0	41124392	C	A
28	chr28_41129367	0	41129367	G	C
28	chr28_41137063	0	41137063	C	A
28	chr28_41184928	0	41184928	C	A
28	chr28_41188597	0	41188597	T	G
28	chr28_41189198	0	41189198	A	C
28	chr28_41190929	0	41190929	G	C
28	chr28_41192442	0	41192442	G	C
28	chr28_41195999	0	41195999	C	A
28	chr28_41209975	0	41209975	C	A
28	chr28_41223305	0	41223305	G	T
28	chr28_41251150	0	41251150	T	A
28	chr28_41282145	0	41282145	T	G
28	chr28_41289359	0	41289359	A	T
28	chr28_41295499	0	41295499	A	T
28	chr28_41302155	0	41302155	G	C
28	chr28_41348936	0	41348936	G	T
28	chr28_41360378	0	41360378	G	T
28	chr28_41368267	0	41368267	T	G
28	chr28_41383173	0	41383173	T	A
28	chr28_41395816	0	41395816	A	C
28	chr28_41419090	0	41419090	G	C
28	chr28_41431361	0	41431361	C	A
28	chr28_41439614	0	41439614	A	T
28	chr28_41462836	0	41462836	T	G
28	chr28_41466069	0	41466069	T	G
28	chr28_41505657	0	41505657	T	G
28	chr28_41519506	0	41519506	G	C
28	chr28_41539593	0	41539593	T	G
28	chr28_41541577	0	41541577	T	A
28	chr28_41544937	0	41544937	T	G
28	chr28_41545874	0	41545874	G	C
28	chr28_41549692	0	41549692	G	C
28	chr28_41581669	0	41581669	C	G
28	chr28_41594071	0	41594071	G	T
28	chr28_41595577	0	41595577	G	T
28	chr28_41611495	0	41611495	T	G
28	chr28_41619643	0	41619643	C	A
28	chr28_41627306	0	41627306	A	C
28	chr28_41636683	0	41636683	T	A
28	chr28_41653385	0	41653385	T	G
28	chr28_41678807	0	41678807	C	G
28	chr28_41692346	0	41692346	A	C
28	chr28_41704971	0	41704971	C	A
28	chr28_41709614	0	41709614	A	C
28	chr28_41721090	0	41721090	T	G
28	chr28_41728005	0	41728005	G	C
28	chr28_41747064	0	41747064	G	T
28	chr28_41756780	0	41756780	T	G
28	chr28_41764188	0	41764188	G	C
28	chr28_41804727	0	41804727	C	A
28	chr28_41807172	0	41807172	G	C
28	chr28_41823185	0	41823185	C	G
28	chr28_41832167	0	41832167	C	G
28	chr28_41833618	0	41833618	C	A
28	chr28_41853179	0	41853179	T	G
28	chr28_41865188	0	41865188	T	G
28	chr28_41866627	0	41866627	C	G
28	chr28_41870998	0	41870998	T	A
28	chr28_41876584	0	41876584	G	C
28	chr28_41880838	0	41880838	T	G
28	chr28_41895177	0	41895177	G	C
28	chr28_41940704	0	41940704	C	G
28	chr28_41948977	0	41948977	A	C
28	chr28_41954680	0	41954680	C	A
28	chr28_41959430	0	41959430	A	T
28	chr28_41962276	0	41962276	T	G
28	chr28_41988134	0	41988134	G	T
28	chr28_41997658	0	41997658	T	G
28	chr28_42024471	0	42024471	C	G
28	chr28_42038423	0	42038423	C	A
28	chr28_42047637	0	42047637	G	T
28	chr28_42059505	0	42059505	G	C
28	chr28_42079303	0	42079303	C	G
28	chr28_42083553	0	42083553	G	C
28	chr28_42087090	0	42087090	A	C
28	chr28_42088572	0	42088572	C	A
28	chr28_42091545	0	42091545	G	T
28	chr28_42092425	0	42092425	C	G
28	chr28_42113910	0	42113910	T	G
28	chr28_42180682	0	42180682	T	G
28	chr28_42180960	0	42180960	G	C
28	chr28_42193656	0	42193656	G	C
28	chr28_42234502	0	42234502	T	G
28	chr28_42250957	0	42250957	C	A
28	chr28_42260282	0	42260282	A	C
28	chr28_42268892	0	42268892	C	G
28	chr28_42272411	0	42272411	A	C
28	chr28_42275509	0	42275509	A	C
28	chr28_42276510	0	42276510	G	C
28	chr28_42294727	0	42294727	A	C
28	chr28_42308118	0	42308118	G	T
28	chr28_42315164	0	42315164	A	C
28	chr28_42315318	0	42315318	T	A
28	chr28_42315368	0	42315368	G	C
28	chr28_42335819	0	42335819	G	C
28	chr28_42341731	0	42341731	A	T
28	chr28_42343341	0	42343341	C	G
28	chr28_42359384	0	42359384	T	G
28	chr28_42419102	0	42419102	T	G
28	chr28_42443645	0	42443645	C	A
28	chr28_42456519	0	42456519	A	C
28	chr28_42459886	0	42459886	G	C
28	chr28_42461105	0	42461105	C	G
28	chr28_42468582	0	42468582	A	T
28	chr28_42486161	0	42486161	C	G
28	chr28_42503756	0	42503756	C	A
28	chr28_42531518	0	42531518	C	A
28	chr28_42533829	0	42533829	A	C
28	chr28_42561653	0	42561653	C	A
28	chr28_42582119	0	42582119	C	G
28	chr28_42583177	0	42583177	C	G
28	chr28_42598427	0	42598427	G	C
28	chr28_42623266	0	42623266	G	T
28	chr28_42624935	0	42624935	T	A
28	chr28_42633765	0	42633765	C	G
28	chr28_42654811	0	42654811	G	T
28	chr28_42656411	0	42656411	T	G
28	chr28_42681726	0	42681726	A	T
28	chr28_42683470	0	42683470	T	G
28	chr28_42687195	0	42687195	T	G
28	chr28_42697481	0	42697481	G	T
28	chr28_42715367	0	42715367	T	G
28	chr28_42782551	0	42782551	T	G
28	chr28_42790165	0	42790165	C	G
28	chr28_42800149	0	42800149	T	G
28	chr28_42807407	0	42807407	T	G
28	chr28_42816379	0	42816379	T	G
28	chr28_42836550	0	42836550	C	G
28	chr28_42843223	0	42843223	G	T
28	chr28_42867682	0	42867682	G	T
28	chr28_42879353	0	42879353	T	A
28	chr28_42910027	0	42910027	G	C
28	chr28_42943337	0	42943337	C	A
28	chr28_42954463	0	42954463	T	A
28	chr28_42965239	0	42965239	C	A
28	chr28_42976006	0	42976006	A	C
28	chr28_42979900	0	42979900	G	C
28	chr28_42991976	0	42991976	G	C
28	chr28_43000668	0	43000668	A	C
28	chr28_43024635	0	43024635	T	A
28	chr28_43033081	0	43033081	A	C
28	chr28_43040196	0	43040196	A	C
28	chr28_43077822	0	43077822	G	C
28	chr28_43081802	0	43081802	A	C
28	chr28_43106962	0	43106962	G	T
28	chr28_43120792	0	43120792	C	G
28	chr28_43132237	0	43132237	G	T
28	chr28_43136646	0	43136646	A	C
28	chr28_43151837	0	43151837	C	G
28	chr28_43166437	0	43166437	T	A
28	chr28_43200234	0	43200234	A	T
28	chr28_43206113	0	43206113	A	C
28	chr28_43242096	0	43242096	A	T
28	chr28_43249981	0	43249981	G	C
28	chr28_43257254	0	43257254	A	C
28	chr28_43258156	0	43258156	C	A
28	chr28_43265468	0	43265468	G	C
28	chr28_43279022	0	43279022	T	G
28	chr28_43281481	0	43281481	C	G
28	chr28_43287087	0	43287087	C	A
28	chr28_43288569	0	43288569	C	G
28	chr28_43291220	0	43291220	G	T
28	chr28_43319235	0	43319235	A	C
28	chr28_43330983	0	43330983	A	C
28	chr28_43331533	0	43331533	A	C
28	chr28_43342145	0	43342145	C	A
28	chr28_43343427	0	43343427	T	G
28	chr28_43343672	0	43343672	A	C
28	chr28_43351169	0	43351169	T	G
28	chr28_43358148	0	43358148	G	T
28	chr28_43364352	0	43364352	G	T
28	chr28_43398324	0	43398324	A	T
28	chr28_43405012	0	43405012	C	G
28	chr28_43419726	0	43419726	G	C
28	chr28_43443472	0	43443472	T	G
28	chr28_43459659	0	43459659	C	G
28	chr28_43465147	0	43465147	G	C
28	chr28_43468444	0	43468444	C	G
28	chr28_43471485	0	43471485	T	G
28	chr28_43479996	0	43479996	C	A
28	chr28_43482150	0	43482150	C	G
28	chr28_43498994	0	43498994	T	G
28	chr28_43515675	0	43515675	G	C
28	chr28_43518842	0	43518842	T	A
28	chr28_43525502	0	43525502	A	T
28	chr28_43529550	0	43529550	G	C
28	chr28_43537117	0	43537117	C	G
28	chr28_43571957	0	43571957	A	C
28	chr28_43590543	0	43590543	G	T
28	chr28_43603478	0	43603478	G	C
28	chr28_43615545	0	43615545	C	G
28	chr28_43663063	0	43663063	T	G
28	chr28_43664417	0	43664417	C	G
28	chr28_43668380	0	43668380	A	T
28	chr28_43669666	0	43669666	G	T
28	chr28_43688956	0	43688956	T	G
28	chr28_43721627	0	43721627	A	C
28	chr28_43726805	0	43726805	A	T
28	chr28_43737514	0	43737514	G	C
28	chr28_43738621	0	43738621	A	T
28	chr28_43748089	0	43748089	G	T
28	chr28_43827481	0	43827481	G	T
28	chr28_43830830	0	43830830	G	C
28	chr28_43878669	0	43878669	C	A
28	chr28_43894122	0	43894122	A	T
28	chr28_43898676	0	43898676	C	G
28	chr28_43900262	0	43900262	C	A
28	chr28_43902993	0	43902993	G	C
28	chr28_43905501	0	43905501	G	T
28	chr28_43922609	0	43922609	G	C
28	chr28_43924529	0	43924529	T	A
28	chr28_43947284	0	43947284	T	G
28	chr28_43949508	0	43949508	A	T
28	chr28_43957963	0	43957963	T	G
28	chr28_43969724	0	43969724	T	G
28	chr28_43980741	0	43980741	A	C
28	chr28_43981757	0	43981757	C	G
28	chr28_43990076	0	43990076	G	C
28	chr28_44005889	0	44005889	G	C
28	chr28_44034083	0	44034083	C	G
28	chr28_44049392	0	44049392	C	G
28	chr28_44075517	0	44075517	G	T
28	chr28_44079135	0	44079135	T	G
28	chr28_44083503	0	44083503	A	C
28	chr28_44083867	0	44083867	C	G
28	chr28_44092147	0	44092147	G	T
28	chr28_44093251	0	44093251	G	C
28	chr28_44114285	0	44114285	A	C
28	chr28_44115453	0	44115453	A	T
28	chr28_44136774	0	44136774	G	T
28	chr28_44139052	0	44139052	G	T
28	chr28_44139339	0	44139339	C	G
28	chr28_44141775	0	44141775	C	G
28	chr28_44149062	0	44149062	C	G
28	chr28_44158115	0	44158115	C	G
28	chr28_44162747	0	44162747	G	T
28	chr28_44163833	0	44163833	A	C
28	chr28_44176269	0	44176269	T	G
28	chr28_44199498	0	44199498	T	G
28	chr28_44202119	0	44202119	G	C
28	chr28_44225747	0	44225747	C	A
28	chr28_44236468	0	44236468	G	T
28	chr28_44240238	0	44240238	T	G
28	chr28_44243665	0	44243665	T	A
28	chr28_44245032	0	44245032	T	G
28	chr28_44251880	0	44251880	G	T
28	chr28_44252598	0	44252598	G	C
28	chr28_44259489	0	44259489	C	G
28	chr28_44268848	0	44268848	T	A
28	chr28_44286631	0	44286631	C	A
28	chr28_44293119	0	44293119	T	G
28	chr28_44297233	0	44297233	C	G
28	chr28_44313867	0	44313867	C	G
28	chr28_44319091	0	44319091	A	T
28	chr28_44322794	0	44322794	T	G
28	chr28_44334588	0	44334588	A	C
28	chr28_44354934	0	44354934	A	C
28	chr28_44370586	0	44370586	G	T
28	chr28_44378678	0	44378678	G	C
28	chr28_44419333	0	44419333	T	G
28	chr28_44431337	0	44431337	T	A
28	chr28_44462560	0	44462560	A	C
28	chr28_44475452	0	44475452	G	C
28	chr28_44487129	0	44487129	C	A
28	chr28_44497457	0	44497457	C	G
28	chr28_44503265	0	44503265	T	A
28	chr28_44516012	0	44516012	A	C
28	chr28_44519060	0	44519060	C	G
28	chr28_44562951	0	44562951	A	C
28	chr28_44565850	0	44565850	C	A
28	chr28_44568336	0	44568336	A	C
28	chr28_44571728	0	44571728	T	G
28	chr28_44574885	0	44574885	T	G
28	chr28_44577082	0	44577082	C	A
28	chr28_44585882	0	44585882	C	A
28	chr28_44591129	0	44591129	T	A
28	chr28_44592886	0	44592886	C	G
28	chr28_44595700	0	44595700	G	T
28	chr28_44599597	0	44599597	C	G
28	chr28_44604522	0	44604522	C	A
28	chr28_44607329	0	44607329	G	C
28	chr28_44657906	0	44657906	A	T
28	chr28_44660642	0	44660642	T	G
28	chr28_44687981	0	44687981	C	G
28	chr28_44690458	0	44690458	G	T
28	chr28_44700932	0	44700932	C	G
28	chr28_44701847	0	44701847	A	T
28	chr28_44708071	0	44708071	G	C
28	chr28_44736199	0	44736199	T	G
28	chr28_44737389	0	44737389	C	G
28	chr28_44738593	0	44738593	G	T
28	chr28_44741496	0	44741496	G	C
28	chr28_44755395	0	44755395	A	C
28	chr28_44766568	0	44766568	C	A
28	chr28_44772262	0	44772262	A	C
28	chr28_44772591	0	44772591	G	C
28	chr28_44774252	0	44774252	G	C
28	chr28_44781633	0	44781633	C	G
28	chr28_44794797	0	44794797	G	C
28	chr28_44806504	0	44806504	A	T
28	chr28_44815864	0	44815864	T	G
28	chr28_44828040	0	44828040	T	G
28	chr28_44850835	0	44850835	G	T
28	chr28_44853308	0	44853308	C	A
28	chr28_44861861	0	44861861	A	C
28	chr28_44863705	0	44863705	G	T
28	chr28_44865506	0	44865506	C	G
28	chr28_44866599	0	44866599	A	C
28	chr28_44874948	0	44874948	C	G
28	chr28_44875973	0	44875973	A	C
28	chr28_44899044	0	44899044	C	A
28	chr28_44899258	0	44899258	T	A
28	chr28_44905818	0	44905818	C	G
28	chr28_44914486	0	44914486	A	C
28	chr28_44916773	0	44916773	C	A
28	chr28_44917983	0	44917983	C	G
28	chr28_44928245	0	44928245	G	C
28	chr28_44930589	0	44930589	A	C
28	chr28_44942877	0	44942877	G	C
28	chr28_44947929	0	44947929	A	T
28	chr28_44961733	0	44961733	G	C
28	chr28_44962799	0	44962799	C	G
28	chr28_44964944	0	44964944	C	G
28	chr28_44975795	0	44975795	T	A
28	chr28_44986024	0	44986024	A	C
28	chr28_44992028	0	44992028	T	A
28	chr28_45018439	0	45018439	C	A
28	chr28_45021603	0	45021603	A	C
28	chr28_45029963	0	45029963	G	C
28	chr28_45068255	0	45068255	T	G
28	chr28_45069481	0	45069481	A	C
28	chr28_45087773	0	45087773	A	C
28	chr28_45116701	0	45116701	G	T
28	chr28_45121662	0	45121662	A	T
28	chr28_45143454	0	45143454	A	C
28	chr28_45145666	0	45145666	A	C
28	chr28_45178549	0	45178549	G	T
28	chr28_45201819	0	45201819	C	G
28	chr28_45207736	0	45207736	T	A
28	chr28_45260791	0	45260791	G	T
28	chr28_45266463	0	45266463	T	A
28	chr28_45268984	0	45268984	T	G
28	chr28_45283030	0	45283030	C	A
28	chr28_45361082	0	45361082	A	C
28	chr28_45395168	0	45395168	T	G
28	chr28_45449544	0	45449544	T	A
28	chr28_45486188	0	45486188	C	A
28	chr28_45486655	0	45486655	G	C
28	chr28_45504904	0	45504904	C	G
28	chr28_45508347	0	45508347	C	G
28	chr28_45510751	0	45510751	C	A
28	chr28_45516269	0	45516269	G	C
28	chr28_45543057	0	45543057	A	C
28	chr28_45543204	0	45543204	A	C
28	chr28_45559879	0	45559879	A	C
28	chr28_45589847	0	45589847	T	G
28	chr28_45598759	0	45598759	T	G
28	chr28_45621108	0	45621108	C	A
28	chr28_45624325	0	45624325	G	C
28	chr28_45658202	0	45658202	T	G
28	chr28_45684381	0	45684381	C	G
28	chr28_45696105	0	45696105	A	C
28	chr28_45701481	0	45701481	G	C
28	chr28_45715540	0	45715540	G	C
28	chr28_45722212	0	45722212	T	G
28	chr28_45733325	0	45733325	T	G
28	chr28_45743736	0	45743736	C	G
28	chr28_45774138	0	45774138	G	C
28	chr28_45797650	0	45797650	A	T
28	chr28_45810972	0	45810972	C	G
28	chr28_45836991	0	45836991	G	T
28	chr28_45865106	0	45865106	A	T
28	chr28_45895436	0	45895436	G	C
28	chr28_45898113	0	45898113	A	C
28	chr28_45909361	0	45909361	A	C
28	chr28_45911632	0	45911632	A	C
28	chr28_45930794	0	45930794	A	C
28	chr28_45952258	0	45952258	C	A
28	chr28_45958589	0	45958589	A	C
28	chr28_45995755	0	45995755	A	T
28	chr28_46009668	0	46009668	T	G
28	chr28_46022543	0	46022543	A	C
28	chr28_46025437	0	46025437	G	C
28	chr28_46033753	0	46033753	C	A
28	chr28_46049668	0	46049668	T	G
28	chr28_46102440	0	46102440	T	G
28	chr28_46104312	0	46104312	A	C
28	chr28_46117035	0	46117035	G	C
28	chr28_46117809	0	46117809	C	A
28	chr28_46125704	0	46125704	C	A
28	chr28_46129979	0	46129979	T	G
28	chr28_46149805	0	46149805	A	C
28	chr28_46164060	0	46164060	C	A
29	chr29_1157520	0	1157520	A	C
29	chr29_1321016	0	1321016	G	T
29	chr29_1452752	0	1452752	A	C
29	chr29_1471675	0	1471675	C	A
29	chr29_1516174	0	1516174	T	A
29	chr29_1517700	0	1517700	A	T
29	chr29_1519032	0	1519032	A	C
29	chr29_1538669	0	1538669	C	A
29	chr29_1540794	0	1540794	A	T
29	chr29_1548194	0	1548194	T	G
29	chr29_1558244	0	1558244	A	C
29	chr29_1585666	0	1585666	G	T
29	chr29_1588297	0	1588297	T	G
29	chr29_1603980	0	1603980	T	G
29	chr29_1609002	0	1609002	T	G
29	chr29_1625551	0	1625551	T	G
29	chr29_1650611	0	1650611	T	G
29	chr29_1651143	0	1651143	G	C
29	chr29_1672206	0	1672206	T	G
29	chr29_1676059	0	1676059	A	C
29	chr29_1677453	0	1677453	G	C
29	chr29_1707726	0	1707726	C	G
29	chr29_1717826	0	1717826	C	G
29	chr29_1722623	0	1722623	C	G
29	chr29_1727749	0	1727749	G	T
29	chr29_1742330	0	1742330	C	G
29	chr29_1744755	0	1744755	A	C
29	chr29_1753367	0	1753367	G	C
29	chr29_1754855	0	1754855	G	C
29	chr29_1760964	0	1760964	T	G
29	chr29_1764953	0	1764953	A	C
29	chr29_1775130	0	1775130	A	C
29	chr29_1775571	0	1775571	C	G
29	chr29_1809103	0	1809103	G	T
29	chr29_1842625	0	1842625	A	T
29	chr29_1845605	0	1845605	C	A
29	chr29_1923554	0	1923554	T	G
29	chr29_1928738	0	1928738	T	A
29	chr29_1945785	0	1945785	C	G
29	chr29_1972328	0	1972328	T	G
29	chr29_1975147	0	1975147	T	A
29	chr29_1985732	0	1985732	G	C
29	chr29_1986312	0	1986312	T	G
29	chr29_1992737	0	1992737	T	G
29	chr29_1995572	0	1995572	C	G
29	chr29_2030731	0	2030731	C	G
29	chr29_2053589	0	2053589	G	C
29	chr29_2058801	0	2058801	A	T
29	chr29_2069396	0	2069396	T	A
29	chr29_2078895	0	2078895	G	T
29	chr29_2089963	0	2089963	G	T
29	chr29_2091945	0	2091945	C	G
29	chr29_2131610	0	2131610	T	G
29	chr29_2141568	0	2141568	T	G
29	chr29_2151201	0	2151201	A	C
29	chr29_2154125	0	2154125	G	C
29	chr29_2156857	0	2156857	T	G
29	chr29_2179666	0	2179666	C	A
29	chr29_2217375	0	2217375	A	C
29	chr29_2245883	0	2245883	G	C
29	chr29_2268032	0	2268032	C	A
29	chr29_2290746	0	2290746	T	A
29	chr29_2296066	0	2296066	A	C
29	chr29_2296441	0	2296441	C	A
29	chr29_2309707	0	2309707	C	G
29	chr29_2317354	0	2317354	G	C
29	chr29_2330094	0	2330094	C	A
29	chr29_2341857	0	2341857	A	C
29	chr29_2351730	0	2351730	G	T
29	chr29_2382199	0	2382199	G	C
29	chr29_2394398	0	2394398	A	T
29	chr29_2404338	0	2404338	T	A
29	chr29_2413011	0	2413011	C	A
29	chr29_2416845	0	2416845	A	T
29	chr29_2425446	0	2425446	G	T
29	chr29_2427203	0	2427203	G	C
29	chr29_2440071	0	2440071	G	C
29	chr29_2440759	0	2440759	T	A
29	chr29_2477889	0	2477889	T	G
29	chr29_2485284	0	2485284	T	G
29	chr29_2491233	0	2491233	A	C
29	chr29_2520481	0	2520481	T	A
29	chr29_2523664	0	2523664	C	G
29	chr29_2528419	0	2528419	C	G
29	chr29_2530009	0	2530009	C	G
29	chr29_2535101	0	2535101	G	C
29	chr29_2536124	0	2536124	G	C
29	chr29_2537305	0	2537305	G	C
29	chr29_2539082	0	2539082	G	C
29	chr29_2641741	0	2641741	G	T
29	chr29_2650772	0	2650772	A	C
29	chr29_2664881	0	2664881	A	T
29	chr29_2680075	0	2680075	T	G
29	chr29_2692169	0	2692169	C	A
29	chr29_2698657	0	2698657	T	A
29	chr29_2700482	0	2700482	T	A
29	chr29_2717936	0	2717936	C	A
29	chr29_2721852	0	2721852	C	G
29	chr29_2731194	0	2731194	G	T
29	chr29_2757022	0	2757022	C	A
29	chr29_2798774	0	2798774	G	T
29	chr29_2819983	0	2819983	G	T
29	chr29_2837911	0	2837911	G	C
29	chr29_2873583	0	2873583	A	T
29	chr29_2898423	0	2898423	G	C
29	chr29_2905349	0	2905349	C	A
29	chr29_2908478	0	2908478	C	A
29	chr29_2922798	0	2922798	G	C
29	chr29_2949291	0	2949291	C	G
29	chr29_2964693	0	2964693	G	C
29	chr29_2982695	0	2982695	G	C
29	chr29_3009730	0	3009730	C	G
29	chr29_3010659	0	3010659	T	G
29	chr29_3012369	0	3012369	C	A
29	chr29_3052140	0	3052140	A	C
29	chr29_3079645	0	3079645	C	A
29	chr29_3087779	0	3087779	T	A
29	chr29_3096061	0	3096061	C	A
29	chr29_3098594	0	3098594	C	A
29	chr29_3110558	0	3110558	G	C
29	chr29_3116885	0	3116885	C	G
29	chr29_3125403	0	3125403	A	C
29	chr29_3142568	0	3142568	G	C
29	chr29_3155142	0	3155142	T	A
29	chr29_3192222	0	3192222	G	T
29	chr29_3194721	0	3194721	G	T
29	chr29_3203251	0	3203251	C	A
29	chr29_3225087	0	3225087	G	C
29	chr29_3282110	0	3282110	C	A
29	chr29_3293587	0	3293587	A	C
29	chr29_3322723	0	3322723	G	C
29	chr29_3343166	0	3343166	T	A
29	chr29_3344252	0	3344252	A	C
29	chr29_3374108	0	3374108	T	G
29	chr29_3381430	0	3381430	C	A
29	chr29_3383240	0	3383240	T	G
29	chr29_3397356	0	3397356	G	C
29	chr29_3419834	0	3419834	C	A
29	chr29_3426505	0	3426505	A	T
29	chr29_3446396	0	3446396	A	T
29	chr29_3467552	0	3467552	G	C
29	chr29_3480568	0	3480568	A	C
29	chr29_3537992	0	3537992	G	C
29	chr29_3563030	0	3563030	G	T
29	chr29_3581493	0	3581493	A	C
29	chr29_3593991	0	3593991	C	G
29	chr29_3614759	0	3614759	G	C
29	chr29_3619896	0	3619896	T	A
29	chr29_3638028	0	3638028	C	G
29	chr29_3656726	0	3656726	T	G
29	chr29_3660123	0	3660123	G	T
29	chr29_3662664	0	3662664	C	A
29	chr29_3662818	0	3662818	C	G
29	chr29_3687079	0	3687079	C	A
29	chr29_3722654	0	3722654	T	A
29	chr29_3738918	0	3738918	C	G
29	chr29_3759268	0	3759268	C	A
29	chr29_3779376	0	3779376	A	C
29	chr29_3780835	0	3780835	G	T
29	chr29_3784667	0	3784667	G	T
29	chr29_3785346	0	3785346	G	C
29	chr29_3786521	0	3786521	A	T
29	chr29_3803238	0	3803238	G	T
29	chr29_3820676	0	3820676	T	A
29	chr29_3836688	0	3836688	G	C
29	chr29_3851165	0	3851165	G	C
29	chr29_3872862	0	3872862	C	G
29	chr29_3883593	0	3883593	G	C
29	chr29_3906453	0	3906453	T	G
29	chr29_3917081	0	3917081	G	T
29	chr29_3920389	0	3920389	A	C
29	chr29_3971620	0	3971620	T	A
29	chr29_3977450	0	3977450	G	C
29	chr29_3994380	0	3994380	A	C
29	chr29_4025476	0	4025476	G	T
29	chr29_4033776	0	4033776	C	G
29	chr29_4050076	0	4050076	A	T
29	chr29_4050828	0	4050828	A	T
29	chr29_4057612	0	4057612	A	C
29	chr29_4079382	0	4079382	C	G
29	chr29_4091003	0	4091003	T	A
29	chr29_4115292	0	4115292	G	T
29	chr29_4120645	0	4120645	G	C
29	chr29_4124783	0	4124783	A	T
29	chr29_4127336	0	4127336	A	C
29	chr29_4130294	0	4130294	G	C
29	chr29_4149533	0	4149533	G	C
29	chr29_4155904	0	4155904	C	A
29	chr29_4169209	0	4169209	C	A
29	chr29_4169771	0	4169771	T	G
29	chr29_4170801	0	4170801	G	C
29	chr29_4172943	0	4172943	T	A
29	chr29_4212794	0	4212794	A	C
29	chr29_4219848	0	4219848	C	G
29	chr29_4228447	0	4228447	T	G
29	chr29_4239200	0	4239200	G	C
29	chr29_4286715	0	4286715	C	A
29	chr29_4288724	0	4288724	T	A
29	chr29_4321744	0	4321744	C	G
29	chr29_4335050	0	4335050	A	T
29	chr29_4336879	0	4336879	G	C
29	chr29_4343451	0	4343451	A	C
29	chr29_4363229	0	4363229	T	G
29	chr29_4371258	0	4371258	G	C
29	chr29_4386923	0	4386923	C	G
29	chr29_4393470	0	4393470	G	C
29	chr29_4403319	0	4403319	G	C
29	chr29_4411652	0	4411652	A	C
29	chr29_4419892	0	4419892	C	G
29	chr29_4430487	0	4430487	C	G
29	chr29_4471260	0	4471260	C	G
29	chr29_4472615	0	4472615	G	T
29	chr29_4486251	0	4486251	A	C
29	chr29_4492620	0	4492620	C	A
29	chr29_4494678	0	4494678	T	G
29	chr29_4513801	0	4513801	G	C
29	chr29_4516002	0	4516002	C	A
29	chr29_4527190	0	4527190	A	C
29	chr29_4535317	0	4535317	A	C
29	chr29_4537536	0	4537536	G	C
29	chr29_4538758	0	4538758	G	T
29	chr29_4539469	0	4539469	T	A
29	chr29_4541946	0	4541946	G	C
29	chr29_4545562	0	4545562	C	A
29	chr29_4572630	0	4572630	A	C
29	chr29_4591144	0	4591144	G	C
29	chr29_4594395	0	4594395	T	G
29	chr29_4602629	0	4602629	C	G
29	chr29_4604582	0	4604582	A	T
29	chr29_4609243	0	4609243	A	C
29	chr29_4644569	0	4644569	T	G
29	chr29_4671776	0	4671776	G	C
29	chr29_4688611	0	4688611	T	G
29	chr29_4693155	0	4693155	C	G
29	chr29_4703687	0	4703687	A	C
29	chr29_4706824	0	4706824	C	G
29	chr29_4714017	0	4714017	C	G
29	chr29_4743290	0	4743290	T	G
29	chr29_4749165	0	4749165	A	T
29	chr29_4764112	0	4764112	C	G
29	chr29_4775027	0	4775027	T	G
29	chr29_4788435	0	4788435	G	T
29	chr29_4788985	0	4788985	G	C
29	chr29_4792346	0	4792346	C	G
29	chr29_4792955	0	4792955	G	T
29	chr29_4797721	0	4797721	C	G
29	chr29_4801952	0	4801952	C	A
29	chr29_4884256	0	4884256	G	T
29	chr29_4888876	0	4888876	T	A
29	chr29_4890881	0	4890881	T	G
29	chr29_4891143	0	4891143	T	G
29	chr29_4903512	0	4903512	G	T
29	chr29_4904292	0	4904292	A	C
29	chr29_4908103	0	4908103	G	T
29	chr29_4920840	0	4920840	A	C
29	chr29_4925177	0	4925177	T	A
29	chr29_4937747	0	4937747	G	T
29	chr29_4942461	0	4942461	G	C
29	chr29_4968438	0	4968438	A	C
29	chr29_4981859	0	4981859	G	C
29	chr29_4994082	0	4994082	G	T
29	chr29_5024202	0	5024202	A	C
29	chr29_5029509	0	5029509	A	T
29	chr29_5034318	0	5034318	A	C
29	chr29_5114494	0	5114494	C	G
29	chr29_5135581	0	5135581	A	T
29	chr29_5155533	0	5155533	A	T
29	chr29_5158186	0	5158186	C	A
29	chr29_5213581	0	5213581	C	G
29	chr29_5241703	0	5241703	G	T
29	chr29_5243151	0	5243151	C	G
29	chr29_5246333	0	5246333	G	C
29	chr29_5249971	0	5249971	G	C
29	chr29_5292018	0	5292018	A	C
29	chr29_5292547	0	5292547	A	C
29	chr29_5293494	0	5293494	T	G
29	chr29_5307223	0	5307223	A	C
29	chr29_5316002	0	5316002	G	C
29	chr29_5322901	0	5322901	T	G
29	chr29_5331121	0	5331121	T	A
29	chr29_5353359	0	5353359	C	A
29	chr29_5367886	0	5367886	C	A
29	chr29_5430470	0	5430470	T	G
29	chr29_5431737	0	5431737	T	A
29	chr29_5437094	0	5437094	G	C
29	chr29_5486398	0	5486398	G	C
29	chr29_5515728	0	5515728	A	C
29	chr29_5521581	0	5521581	G	C
29	chr29_5526729	0	5526729	G	C
29	chr29_5527768	0	5527768	A	T
29	chr29_5595072	0	5595072	G	T
29	chr29_5599349	0	5599349	G	C
29	chr29_5607053	0	5607053	C	G
29	chr29_5680361	0	5680361	G	C
29	chr29_5741174	0	5741174	T	G
29	chr29_5747572	0	5747572	C	A
29	chr29_5766250	0	5766250	T	A
29	chr29_5809450	0	5809450	C	A
29	chr29_5817932	0	5817932	C	G
29	chr29_5822877	0	5822877	A	C
29	chr29_5847378	0	5847378	T	G
29	chr29_5857250	0	5857250	G	T
29	chr29_5862302	0	5862302	T	G
29	chr29_5881560	0	5881560	C	A
29	chr29_5889516	0	5889516	T	A
29	chr29_5896489	0	5896489	G	T
29	chr29_5902508	0	5902508	G	C
29	chr29_5928496	0	5928496	G	C
29	chr29_5932974	0	5932974	C	A
29	chr29_5940652	0	5940652	A	T
29	chr29_5982601	0	5982601	C	G
29	chr29_5990183	0	5990183	G	T
29	chr29_6005893	0	6005893	G	T
29	chr29_6008626	0	6008626	G	T
29	chr29_6021473	0	6021473	G	C
29	chr29_6029009	0	6029009	G	T
29	chr29_6059894	0	6059894	G	T
29	chr29_6078298	0	6078298	A	T
29	chr29_6089508	0	6089508	C	A
29	chr29_6128666	0	6128666	A	C
29	chr29_6141959	0	6141959	G	C
29	chr29_6160802	0	6160802	G	C
29	chr29_6161982	0	6161982	T	G
29	chr29_6164278	0	6164278	T	A
29	chr29_6185813	0	6185813	G	C
29	chr29_6188367	0	6188367	A	C
29	chr29_6194089	0	6194089	A	C
29	chr29_6234380	0	6234380	G	C
29	chr29_6244217	0	6244217	G	T
29	chr29_6245402	0	6245402	C	G
29	chr29_6248524	0	6248524	A	C
29	chr29_6252911	0	6252911	G	C
29	chr29_6263578	0	6263578	C	G
29	chr29_6267451	0	6267451	T	A
29	chr29_6277604	0	6277604	A	T
29	chr29_6292707	0	6292707	C	A
29	chr29_6320469	0	6320469	C	G
29	chr29_6332846	0	6332846	A	C
29	chr29_6369343	0	6369343	T	G
29	chr29_6370052	0	6370052	G	C
29	chr29_6389384	0	6389384	A	T
29	chr29_6401961	0	6401961	C	G
29	chr29_6437188	0	6437188	G	T
29	chr29_6440580	0	6440580	G	T
29	chr29_6487322	0	6487322	G	C
29	chr29_6489686	0	6489686	A	T
29	chr29_6529209	0	6529209	C	A
29	chr29_6545562	0	6545562	A	C
29	chr29_6606871	0	6606871	G	C
29	chr29_6645546	0	6645546	C	G
29	chr29_6670414	0	6670414	C	G
29	chr29_6675685	0	6675685	C	G
29	chr29_6682003	0	6682003	T	G
29	chr29_6713691	0	6713691	C	G
29	chr29_6777470	0	6777470	C	G
29	chr29_6786598	0	6786598	C	G
29	chr29_6809882	0	6809882	C	G
29	chr29_6827926	0	6827926	T	G
29	chr29_6878623	0	6878623	G	T
29	chr29_6912516	0	6912516	C	G
29	chr29_6918431	0	6918431	C	A
29	chr29_6920614	0	6920614	A	C
29	chr29_6934135	0	6934135	G	T
29	chr29_6946669	0	6946669	T	A
29	chr29_6947991	0	6947991	C	G
29	chr29_6963646	0	6963646	C	A
29	chr29_6964354	0	6964354	G	T
29	chr29_6974738	0	6974738	G	C
29	chr29_6999359	0	6999359	G	C
29	chr29_7013593	0	7013593	C	A
29	chr29_7016700	0	7016700	C	G
29	chr29_7021879	0	7021879	C	G
29	chr29_7087556	0	7087556	C	G
29	chr29_7095986	0	7095986	C	G
29	chr29_7103630	0	7103630	G	T
29	chr29_7108949	0	7108949	G	C
29	chr29_7154072	0	7154072	C	A
29	chr29_7154085	0	7154085	A	T
29	chr29_7157848	0	7157848	G	T
29	chr29_7167552	0	7167552	G	T
29	chr29_7208642	0	7208642	G	C
29	chr29_7212311	0	7212311	G	C
29	chr29_7248777	0	7248777	C	G
29	chr29_7253805	0	7253805	A	T
29	chr29_7270652	0	7270652	C	G
29	chr29_7276875	0	7276875	C	A
29	chr29_7290497	0	7290497	G	C
29	chr29_7293860	0	7293860	T	G
29	chr29_7315613	0	7315613	C	G
29	chr29_7324212	0	7324212	G	T
29	chr29_7324752	0	7324752	T	G
29	chr29_7347533	0	7347533	G	C
29	chr29_7360257	0	7360257	G	T
29	chr29_7361536	0	7361536	T	A
29	chr29_7361853	0	7361853	G	C
29	chr29_7368332	0	7368332	A	T
29	chr29_7377733	0	7377733	G	T
29	chr29_7395122	0	7395122	A	C
29	chr29_7407897	0	7407897	G	C
29	chr29_7439687	0	7439687	C	A
29	chr29_7440160	0	7440160	C	G
29	chr29_7446012	0	7446012	T	G
29	chr29_7449019	0	7449019	G	C
29	chr29_7450614	0	7450614	A	C
29	chr29_7458748	0	7458748	T	G
29	chr29_7466120	0	7466120	G	T
29	chr29_7478989	0	7478989	A	C
29	chr29_7486113	0	7486113	T	A
29	chr29_7509453	0	7509453	G	C
29	chr29_7514359	0	7514359	T	G
29	chr29_7517252	0	7517252	C	G
29	chr29_7517690	0	7517690	T	A
29	chr29_7529003	0	7529003	A	C
29	chr29_7534242	0	7534242	C	G
29	chr29_7541869	0	7541869	G	T
29	chr29_7575546	0	7575546	T	A
29	chr29_7594833	0	7594833	C	A
29	chr29_7605568	0	7605568	A	C
29	chr29_7613995	0	7613995	A	T
29	chr29_7692714	0	7692714	C	A
29	chr29_7698042	0	7698042	G	T
29	chr29_7701213	0	7701213	G	T
29	chr29_7719918	0	7719918	A	C
29	chr29_7754447	0	7754447	T	G
29	chr29_7763815	0	7763815	C	A
29	chr29_7766709	0	7766709	A	T
29	chr29_7774335	0	7774335	A	C
29	chr29_7807244	0	7807244	T	A
29	chr29_7810496	0	7810496	T	A
29	chr29_7819594	0	7819594	A	T
29	chr29_7853737	0	7853737	T	G
29	chr29_7882915	0	7882915	G	T
29	chr29_7898969	0	7898969	A	C
29	chr29_7924301	0	7924301	G	C
29	chr29_7946398	0	7946398	C	G
29	chr29_8035837	0	8035837	G	C
29	chr29_8047078	0	8047078	G	T
29	chr29_8055216	0	8055216	C	G
29	chr29_8092101	0	8092101	G	C
29	chr29_8096264	0	8096264	A	T
29	chr29_8108924	0	8108924	C	G
29	chr29_8111486	0	8111486	A	C
29	chr29_8120163	0	8120163	T	A
29	chr29_8124245	0	8124245	C	A
29	chr29_8124847	0	8124847	A	C
29	chr29_8136324	0	8136324	G	C
29	chr29_8153270	0	8153270	T	A
29	chr29_8159149	0	8159149	G	C
29	chr29_8159451	0	8159451	T	G
29	chr29_8160649	0	8160649	C	G
29	chr29_8170319	0	8170319	A	C
29	chr29_8180595	0	8180595	G	C
29	chr29_8183596	0	8183596	C	A
29	chr29_8201369	0	8201369	A	C
29	chr29_8206913	0	8206913	G	C
29	chr29_8212433	0	8212433	C	G
29	chr29_8220192	0	8220192	C	G
29	chr29_8223722	0	8223722	C	G
29	chr29_8226291	0	8226291	T	G
29	chr29_8264525	0	8264525	G	C
29	chr29_8281306	0	8281306	A	C
29	chr29_8283291	0	8283291	C	G
29	chr29_8285520	0	8285520	G	C
29	chr29_8303191	0	8303191	C	G
29	chr29_8309699	0	8309699	T	A
29	chr29_8356047	0	8356047	C	A
29	chr29_8368146	0	8368146	G	T
29	chr29_8377484	0	8377484	G	T
29	chr29_8388972	0	8388972	T	G
29	chr29_8406121	0	8406121	G	C
29	chr29_8411635	0	8411635	A	C
29	chr29_8411958	0	8411958	A	T
29	chr29_8412127	0	8412127	C	A
29	chr29_8413599	0	8413599	C	G
29	chr29_8416222	0	8416222	T	G
29	chr29_8424441	0	8424441	C	A
29	chr29_8426480	0	8426480	C	G
29	chr29_8430217	0	8430217	C	A
29	chr29_8431798	0	8431798	G	C
29	chr29_8441176	0	8441176	G	T
29	chr29_8446409	0	8446409	A	C
29	chr29_8452013	0	8452013	C	G
29	chr29_8513187	0	8513187	G	C
29	chr29_8588159	0	8588159	A	C
29	chr29_8591967	0	8591967	T	A
29	chr29_8601804	0	8601804	C	G
29	chr29_8614197	0	8614197	G	C
29	chr29_8646592	0	8646592	G	T
29	chr29_8665701	0	8665701	T	A
29	chr29_8668168	0	8668168	C	A
29	chr29_8687519	0	8687519	C	A
29	chr29_8705385	0	8705385	T	G
29	chr29_8706972	0	8706972	C	G
29	chr29_8723534	0	8723534	A	C
29	chr29_8734534	0	8734534	T	G
29	chr29_8794820	0	8794820	C	A
29	chr29_8801475	0	8801475	T	G
29	chr29_8820154	0	8820154	G	C
29	chr29_8831986	0	8831986	G	C
29	chr29_8832225	0	8832225	G	C
29	chr29_8850981	0	8850981	G	C
29	chr29_8865154	0	8865154	G	C
29	chr29_8869928	0	8869928	A	T
29	chr29_8872481	0	8872481	C	A
29	chr29_8876980	0	8876980	T	G
29	chr29_8940170	0	8940170	A	C
29	chr29_8954275	0	8954275	G	T
29	chr29_8962654	0	8962654	G	C
29	chr29_8962678	0	8962678	C	G
29	chr29_8988571	0	8988571	G	C
29	chr29_8995718	0	8995718	G	C
29	chr29_9008435	0	9008435	G	C
29	chr29_9036729	0	9036729	T	A
29	chr29_9048729	0	9048729	G	C
29	chr29_9053040	0	9053040	G	C
29	chr29_9053349	0	9053349	C	A
29	chr29_9071863	0	9071863	T	G
29	chr29_9118550	0	9118550	C	A
29	chr29_9128068	0	9128068	G	C
29	chr29_9142073	0	9142073	C	G
29	chr29_9154736	0	9154736	A	C
29	chr29_9157286	0	9157286	C	G
29	chr29_9200588	0	9200588	A	T
29	chr29_9219852	0	9219852	G	C
29	chr29_9223915	0	9223915	T	G
29	chr29_9235787	0	9235787	A	T
29	chr29_9253156	0	9253156	T	G
29	chr29_9277636	0	9277636	C	A
29	chr29_9288498	0	9288498	A	C
29	chr29_9293505	0	9293505	C	A
29	chr29_9328869	0	9328869	G	C
29	chr29_9332608	0	9332608	G	T
29	chr29_9376455	0	9376455	G	T
29	chr29_9416085	0	9416085	A	C
29	chr29_9436541	0	9436541	A	C
29	chr29_9450503	0	9450503	G	C
29	chr29_9460832	0	9460832	C	A
29	chr29_9463889	0	9463889	G	T
29	chr29_9520751	0	9520751	T	G
29	chr29_9525414	0	9525414	T	G
29	chr29_9532740	0	9532740	G	T
29	chr29_9539958	0	9539958	G	T
29	chr29_9576302	0	9576302	A	C
29	chr29_9588903	0	9588903	G	T
29	chr29_9605515	0	9605515	G	T
29	chr29_9611571	0	9611571	A	C
29	chr29_9615378	0	9615378	C	A
29	chr29_9620019	0	9620019	A	C
29	chr29_9622696	0	9622696	A	C
29	chr29_9623147	0	9623147	G	C
29	chr29_9657979	0	9657979	T	A
29	chr29_9664960	0	9664960	A	T
29	chr29_9680041	0	9680041	A	T
29	chr29_9691594	0	9691594	C	G
29	chr29_9705042	0	9705042	A	C
29	chr29_9712126	0	9712126	G	T
29	chr29_9713641	0	9713641	A	T
29	chr29_9714853	0	9714853	A	T
29	chr29_9727372	0	9727372	A	C
29	chr29_9736627	0	9736627	A	C
29	chr29_9757896	0	9757896	C	G
29	chr29_9758328	0	9758328	T	A
29	chr29_9814521	0	9814521	T	G
29	chr29_9814541	0	9814541	A	C
29	chr29_9884463	0	9884463	G	T
29	chr29_9938494	0	9938494	G	T
29	chr29_9944298	0	9944298	A	T
29	chr29_9953352	0	9953352	C	A
29	chr29_9957893	0	9957893	C	G
29	chr29_9973648	0	9973648	T	A
29	chr29_10014340	0	10014340	T	A
29	chr29_10016246	0	10016246	T	A
29	chr29_10044281	0	10044281	C	A
29	chr29_10106555	0	10106555	C	G
29	chr29_10113408	0	10113408	A	T
29	chr29_10139035	0	10139035	C	A
29	chr29_10144676	0	10144676	G	T
29	chr29_10149346	0	10149346	G	T
29	chr29_10167400	0	10167400	C	A
29	chr29_10202026	0	10202026	C	G
29	chr29_10204852	0	10204852	T	G
29	chr29_10230526	0	10230526	A	C
29	chr29_10247907	0	10247907	T	G
29	chr29_10268611	0	10268611	C	G
29	chr29_10303794	0	10303794	G	T
29	chr29_10307898	0	10307898	T	A
29	chr29_10330057	0	10330057	G	T
29	chr29_10358960	0	10358960	A	T
29	chr29_10366238	0	10366238	G	T
29	chr29_10378761	0	10378761	G	C
29	chr29_10392201	0	10392201	T	G
29	chr29_10392832	0	10392832	C	A
29	chr29_10394951	0	10394951	T	G
29	chr29_10395676	0	10395676	T	A
29	chr29_10396985	0	10396985	C	A
29	chr29_10398118	0	10398118	A	C
29	chr29_10423355	0	10423355	C	A
29	chr29_10424461	0	10424461	A	T
29	chr29_10443331	0	10443331	G	T
29	chr29_10443959	0	10443959	G	T
29	chr29_10447600	0	10447600	A	C
29	chr29_10453963	0	10453963	G	C
29	chr29_10468788	0	10468788	C	G
29	chr29_10471727	0	10471727	T	A
29	chr29_10499761	0	10499761	G	T
29	chr29_10561550	0	10561550	T	G
29	chr29_10563558	0	10563558	A	C
29	chr29_10586025	0	10586025	C	G
29	chr29_10615120	0	10615120	A	T
29	chr29_10666715	0	10666715	C	A
29	chr29_10698326	0	10698326	A	C
29	chr29_10714455	0	10714455	T	G
29	chr29_10715980	0	10715980	A	C
29	chr29_10731207	0	10731207	G	T
29	chr29_10739865	0	10739865	G	C
29	chr29_10747442	0	10747442	A	T
29	chr29_10775142	0	10775142	C	G
29	chr29_10787211	0	10787211	A	C
29	chr29_10798105	0	10798105	T	G
29	chr29_10823149	0	10823149	T	G
29	chr29_10868809	0	10868809	C	G
29	chr29_10876684	0	10876684	G	T
29	chr29_10891142	0	10891142	C	G
29	chr29_10899424	0	10899424	C	A
29	chr29_10902567	0	10902567	A	C
29	chr29_10954419	0	10954419	G	C
29	chr29_10966022	0	10966022	C	A
29	chr29_10971731	0	10971731	A	T
29	chr29_10971857	0	10971857	C	G
29	chr29_10980384	0	10980384	C	G
29	chr29_10982877	0	10982877	A	C
29	chr29_11001802	0	11001802	T	G
29	chr29_11029694	0	11029694	G	C
29	chr29_11041054	0	11041054	T	G
29	chr29_11050215	0	11050215	G	T
29	chr29_11056177	0	11056177	T	A
29	chr29_11072075	0	11072075	G	T
29	chr29_11078016	0	11078016	T	G
29	chr29_11086966	0	11086966	G	C
29	chr29_11092325	0	11092325	G	T
29	chr29_11096849	0	11096849	T	A
29	chr29_11100860	0	11100860	C	G
29	chr29_11107688	0	11107688	A	T
29	chr29_11134681	0	11134681	T	A
29	chr29_11142084	0	11142084	G	T
29	chr29_11160144	0	11160144	C	A
29	chr29_11207702	0	11207702	A	C
29	chr29_11219871	0	11219871	G	T
29	chr29_11252645	0	11252645	C	A
29	chr29_11264793	0	11264793	G	C
29	chr29_11272121	0	11272121	G	T
29	chr29_11277091	0	11277091	T	G
29	chr29_11307070	0	11307070	T	A
29	chr29_11331681	0	11331681	C	G
29	chr29_11334319	0	11334319	C	A
29	chr29_11396602	0	11396602	G	T
29	chr29_11397701	0	11397701	A	T
29	chr29_11404842	0	11404842	G	C
29	chr29_11407077	0	11407077	G	T
29	chr29_11407248	0	11407248	A	T
29	chr29_11407962	0	11407962	G	T
29	chr29_11512838	0	11512838	C	G
29	chr29_11600925	0	11600925	G	C
29	chr29_11613075	0	11613075	C	G
29	chr29_11616680	0	11616680	C	G
29	chr29_11634036	0	11634036	T	A
29	chr29_11638620	0	11638620	T	G
29	chr29_11639445	0	11639445	T	G
29	chr29_11645558	0	11645558	A	C
29	chr29_11660805	0	11660805	G	C
29	chr29_11680033	0	11680033	A	C
29	chr29_11684008	0	11684008	C	G
29	chr29_11726814	0	11726814	T	G
29	chr29_11729194	0	11729194	A	C
29	chr29_11735660	0	11735660	G	T
29	chr29_11758740	0	11758740	A	C
29	chr29_11770478	0	11770478	C	G
29	chr29_11770786	0	11770786	C	A
29	chr29_11789281	0	11789281	C	A
29	chr29_11791303	0	11791303	G	C
29	chr29_11795355	0	11795355	C	G
29	chr29_11796502	0	11796502	T	G
29	chr29_11807004	0	11807004	A	C
29	chr29_11833744	0	11833744	C	A
29	chr29_11839781	0	11839781	A	T
29	chr29_11863604	0	11863604	C	A
29	chr29_11867599	0	11867599	A	C
29	chr29_11927422	0	11927422	G	T
29	chr29_11931447	0	11931447	T	A
29	chr29_11941734	0	11941734	A	T
29	chr29_11995620	0	11995620	C	A
29	chr29_12008249	0	12008249	A	C
29	chr29_12010641	0	12010641	A	C
29	chr29_12040741	0	12040741	C	A
29	chr29_12054292	0	12054292	T	G
29	chr29_12082248	0	12082248	G	T
29	chr29_12102744	0	12102744	G	T
29	chr29_12111507	0	12111507	G	T
29	chr29_12165027	0	12165027	A	T
29	chr29_12170429	0	12170429	C	A
29	chr29_12175096	0	12175096	C	G
29	chr29_12196517	0	12196517	T	A
29	chr29_12230997	0	12230997	C	A
29	chr29_12234989	0	12234989	C	A
29	chr29_12248518	0	12248518	A	C
29	chr29_12254107	0	12254107	A	T
29	chr29_12306257	0	12306257	C	G
29	chr29_12307776	0	12307776	C	A
29	chr29_12313700	0	12313700	T	G
29	chr29_12322956	0	12322956	A	T
29	chr29_12325166	0	12325166	C	G
29	chr29_12339730	0	12339730	C	A
29	chr29_12345826	0	12345826	G	T
29	chr29_12401202	0	12401202	C	A
29	chr29_12425032	0	12425032	T	G
29	chr29_12461421	0	12461421	A	C
29	chr29_12468077	0	12468077	A	C
29	chr29_12481726	0	12481726	C	A
29	chr29_12483170	0	12483170	G	T
29	chr29_12557330	0	12557330	T	A
29	chr29_12560045	0	12560045	T	A
29	chr29_12568435	0	12568435	G	T
29	chr29_12576939	0	12576939	C	G
29	chr29_12594750	0	12594750	G	T
29	chr29_12605487	0	12605487	G	C
29	chr29_12631168	0	12631168	A	T
29	chr29_12658179	0	12658179	C	G
29	chr29_12658434	0	12658434	G	T
29	chr29_12689196	0	12689196	A	C
29	chr29_12723893	0	12723893	A	C
29	chr29_12729561	0	12729561	T	G
29	chr29_12735282	0	12735282	G	T
29	chr29_12772696	0	12772696	G	T
29	chr29_12773838	0	12773838	A	T
29	chr29_12792727	0	12792727	A	C
29	chr29_12814811	0	12814811	G	T
29	chr29_12817426	0	12817426	A	C
29	chr29_12827668	0	12827668	A	C
29	chr29_12834101	0	12834101	G	C
29	chr29_12839892	0	12839892	T	G
29	chr29_12847380	0	12847380	G	T
29	chr29_12850463	0	12850463	C	G
29	chr29_12852732	0	12852732	G	C
29	chr29_12854996	0	12854996	T	G
29	chr29_12882882	0	12882882	A	C
29	chr29_12900293	0	12900293	A	C
29	chr29_12923364	0	12923364	T	G
29	chr29_12965897	0	12965897	C	A
29	chr29_13006959	0	13006959	A	C
29	chr29_13013456	0	13013456	C	A
29	chr29_13034467	0	13034467	T	A
29	chr29_13038757	0	13038757	C	G
29	chr29_13062813	0	13062813	C	G
29	chr29_13107706	0	13107706	C	A
29	chr29_13131620	0	13131620	A	T
29	chr29_13135745	0	13135745	G	C
29	chr29_13164737	0	13164737	A	C
29	chr29_13212518	0	13212518	A	T
29	chr29_13229640	0	13229640	T	A
29	chr29_13242361	0	13242361	C	G
29	chr29_13246723	0	13246723	A	C
29	chr29_13261870	0	13261870	G	C
29	chr29_13318568	0	13318568	G	C
29	chr29_13328926	0	13328926	A	T
29	chr29_13353402	0	13353402	T	A
29	chr29_13362188	0	13362188	G	T
29	chr29_13369408	0	13369408	G	T
29	chr29_13384213	0	13384213	T	G
29	chr29_13406206	0	13406206	T	G
29	chr29_13446384	0	13446384	T	G
29	chr29_13470197	0	13470197	A	T
29	chr29_13506393	0	13506393	T	G
29	chr29_13520161	0	13520161	G	C
29	chr29_13534177	0	13534177	C	G
29	chr29_13547748	0	13547748	G	C
29	chr29_13571228	0	13571228	C	A
29	chr29_13576877	0	13576877	G	T
29	chr29_13584015	0	13584015	C	A
29	chr29_13587373	0	13587373	G	T
29	chr29_13593049	0	13593049	G	C
29	chr29_13595935	0	13595935	C	G
29	chr29_13619289	0	13619289	A	C
29	chr29_13627737	0	13627737	T	A
29	chr29_13630996	0	13630996	C	A
29	chr29_13654389	0	13654389	A	C
29	chr29_13658226	0	13658226	G	C
29	chr29_13663922	0	13663922	C	A
29	chr29_13666733	0	13666733	C	G
29	chr29_13688558	0	13688558	T	G
29	chr29_13694394	0	13694394	G	C
29	chr29_13718857	0	13718857	G	C
29	chr29_13758843	0	13758843	A	T
29	chr29_13765695	0	13765695	T	G
29	chr29_13784378	0	13784378	C	G
29	chr29_13787091	0	13787091	C	A
29	chr29_13797249	0	13797249	G	C
29	chr29_13815293	0	13815293	G	T
29	chr29_13818264	0	13818264	C	G
29	chr29_13831141	0	13831141	G	C
29	chr29_13850516	0	13850516	G	T
29	chr29_13856325	0	13856325	C	A
29	chr29_13898654	0	13898654	G	T
29	chr29_13905305	0	13905305	G	T
29	chr29_13908944	0	13908944	C	A
29	chr29_13920157	0	13920157	C	G
29	chr29_13920249	0	13920249	A	C
29	chr29_13924547	0	13924547	T	A
29	chr29_13962320	0	13962320	C	A
29	chr29_13962737	0	13962737	A	T
29	chr29_13978998	0	13978998	C	A
29	chr29_14021290	0	14021290	T	G
29	chr29_14046153	0	14046153	A	C
29	chr29_14047525	0	14047525	A	T
29	chr29_14088656	0	14088656	T	A
29	chr29_14113288	0	14113288	T	A
29	chr29_14135760	0	14135760	A	C
29	chr29_14145188	0	14145188	A	T
29	chr29_14146755	0	14146755	T	G
29	chr29_14184804	0	14184804	A	T
29	chr29_14248086	0	14248086	T	A
29	chr29_14262299	0	14262299	C	G
29	chr29_14271149	0	14271149	G	T
29	chr29_14289196	0	14289196	A	C
29	chr29_14294746	0	14294746	G	T
29	chr29_14299264	0	14299264	G	T
29	chr29_14307372	0	14307372	G	T
29	chr29_14309282	0	14309282	T	A
29	chr29_14323440	0	14323440	T	A
29	chr29_14365976	0	14365976	G	C
29	chr29_14390752	0	14390752	G	T
29	chr29_14408980	0	14408980	G	T
29	chr29_14431527	0	14431527	C	G
29	chr29_14435832	0	14435832	T	A
29	chr29_14437343	0	14437343	T	G
29	chr29_14461542	0	14461542	A	T
29	chr29_14474233	0	14474233	G	C
29	chr29_14474490	0	14474490	A	C
29	chr29_14494568	0	14494568	T	A
29	chr29_14552559	0	14552559	C	A
29	chr29_14563268	0	14563268	A	C
29	chr29_14588128	0	14588128	T	G
29	chr29_14625978	0	14625978	G	T
29	chr29_14631339	0	14631339	C	A
29	chr29_14642060	0	14642060	C	A
29	chr29_14648116	0	14648116	A	C
29	chr29_14667119	0	14667119	G	C
29	chr29_14667534	0	14667534	A	C
29	chr29_14766248	0	14766248	T	G
29	chr29_14777437	0	14777437	A	T
29	chr29_14800324	0	14800324	T	G
29	chr29_14832890	0	14832890	C	A
29	chr29_14841729	0	14841729	C	A
29	chr29_14862379	0	14862379	A	T
29	chr29_14886595	0	14886595	C	A
29	chr29_14898338	0	14898338	C	G
29	chr29_14904095	0	14904095	C	A
29	chr29_14915360	0	14915360	C	G
29	chr29_14932146	0	14932146	T	A
29	chr29_14933537	0	14933537	C	A
29	chr29_14934260	0	14934260	C	G
29	chr29_14946770	0	14946770	A	C
29	chr29_14948035	0	14948035	C	A
29	chr29_14992944	0	14992944	A	T
29	chr29_14996183	0	14996183	C	G
29	chr29_15000076	0	15000076	A	T
29	chr29_15002231	0	15002231	T	G
29	chr29_15052303	0	15052303	G	C
29	chr29_15054868	0	15054868	C	G
29	chr29_15061627	0	15061627	T	G
29	chr29_15063940	0	15063940	C	A
29	chr29_15065442	0	15065442	T	A
29	chr29_15067527	0	15067527	A	T
29	chr29_15080370	0	15080370	T	A
29	chr29_15088177	0	15088177	G	T
29	chr29_15100793	0	15100793	C	G
29	chr29_15101541	0	15101541	G	T
29	chr29_15125693	0	15125693	C	A
29	chr29_15133975	0	15133975	C	G
29	chr29_15157941	0	15157941	G	C
29	chr29_15159829	0	15159829	G	T
29	chr29_15164684	0	15164684	G	T
29	chr29_15196426	0	15196426	G	T
29	chr29_15196501	0	15196501	G	C
29	chr29_15221611	0	15221611	C	G
29	chr29_15226266	0	15226266	A	C
29	chr29_15242682	0	15242682	G	T
29	chr29_15283033	0	15283033	C	A
29	chr29_15289642	0	15289642	A	T
29	chr29_15292871	0	15292871	C	A
29	chr29_15295121	0	15295121	C	G
29	chr29_15303897	0	15303897	C	A
29	chr29_15309860	0	15309860	C	A
29	chr29_15379687	0	15379687	G	T
29	chr29_15380297	0	15380297	G	T
29	chr29_15400171	0	15400171	G	C
29	chr29_15403056	0	15403056	C	G
29	chr29_15418366	0	15418366	T	G
29	chr29_15418425	0	15418425	T	G
29	chr29_15425048	0	15425048	C	G
29	chr29_15426530	0	15426530	T	G
29	chr29_15436858	0	15436858	C	G
29	chr29_15470533	0	15470533	C	A
29	chr29_15480430	0	15480430	A	T
29	chr29_15484642	0	15484642	T	G
29	chr29_15490573	0	15490573	A	C
29	chr29_15514047	0	15514047	G	C
29	chr29_15516587	0	15516587	T	A
29	chr29_15565583	0	15565583	A	C
29	chr29_15631857	0	15631857	G	C
29	chr29_15722545	0	15722545	T	A
29	chr29_15738147	0	15738147	G	T
29	chr29_15759511	0	15759511	T	G
29	chr29_15767453	0	15767453	A	C
29	chr29_15767877	0	15767877	G	T
29	chr29_15827966	0	15827966	C	A
29	chr29_15842249	0	15842249	A	C
29	chr29_15845769	0	15845769	C	A
29	chr29_15850882	0	15850882	T	G
29	chr29_15858929	0	15858929	G	C
29	chr29_15868054	0	15868054	C	A
29	chr29_15869247	0	15869247	C	A
29	chr29_15885783	0	15885783	T	G
29	chr29_15899729	0	15899729	C	A
29	chr29_15907695	0	15907695	G	T
29	chr29_15935086	0	15935086	A	C
29	chr29_15940780	0	15940780	C	G
29	chr29_15951419	0	15951419	G	C
29	chr29_15973354	0	15973354	T	A
29	chr29_15985757	0	15985757	T	A
29	chr29_16027991	0	16027991	A	T
29	chr29_16038126	0	16038126	A	C
29	chr29_16066561	0	16066561	G	C
29	chr29_16078454	0	16078454	C	A
29	chr29_16085133	0	16085133	C	G
29	chr29_16173744	0	16173744	A	C
29	chr29_16181977	0	16181977	C	A
29	chr29_16192310	0	16192310	A	T
29	chr29_16203551	0	16203551	C	G
29	chr29_16218783	0	16218783	G	C
29	chr29_16221577	0	16221577	G	T
29	chr29_16294087	0	16294087	A	T
29	chr29_16295466	0	16295466	C	A
29	chr29_16346524	0	16346524	A	T
29	chr29_16347454	0	16347454	A	T
29	chr29_16360569	0	16360569	T	G
29	chr29_16365174	0	16365174	A	T
29	chr29_16388785	0	16388785	G	C
29	chr29_16430874	0	16430874	T	A
29	chr29_16449286	0	16449286	A	C
29	chr29_16483114	0	16483114	G	C
29	chr29_16521958	0	16521958	G	C
29	chr29_16526613	0	16526613	A	T
29	chr29_16533930	0	16533930	T	A
29	chr29_16553013	0	16553013	C	G
29	chr29_16555261	0	16555261	T	A
29	chr29_16572373	0	16572373	C	A
29	chr29_16577587	0	16577587	T	A
29	chr29_16588746	0	16588746	A	C
29	chr29_16595753	0	16595753	C	A
29	chr29_16605769	0	16605769	T	G
29	chr29_16696921	0	16696921	T	A
29	chr29_16733405	0	16733405	G	C
29	chr29_16747791	0	16747791	A	T
29	chr29_16781699	0	16781699	T	A
29	chr29_16850298	0	16850298	A	C
29	chr29_16857424	0	16857424	G	C
29	chr29_16866597	0	16866597	G	C
29	chr29_16870664	0	16870664	C	A
29	chr29_16890907	0	16890907	A	T
29	chr29_16891054	0	16891054	G	T
29	chr29_16895651	0	16895651	T	G
29	chr29_16901542	0	16901542	A	C
29	chr29_16906572	0	16906572	C	A
29	chr29_16921868	0	16921868	G	C
29	chr29_16922071	0	16922071	A	C
29	chr29_16924156	0	16924156	A	T
29	chr29_16928203	0	16928203	T	A
29	chr29_16945932	0	16945932	G	C
29	chr29_16966430	0	16966430	G	C
29	chr29_16980253	0	16980253	G	T
29	chr29_16980492	0	16980492	G	C
29	chr29_16981904	0	16981904	A	C
29	chr29_16996109	0	16996109	T	G
29	chr29_17009961	0	17009961	C	A
29	chr29_17083209	0	17083209	C	G
29	chr29_17087354	0	17087354	C	G
29	chr29_17104923	0	17104923	T	A
29	chr29_17130133	0	17130133	T	G
29	chr29_17140048	0	17140048	G	T
29	chr29_17148817	0	17148817	T	G
29	chr29_17154374	0	17154374	G	T
29	chr29_17179753	0	17179753	C	A
29	chr29_17185560	0	17185560	G	T
29	chr29_17200627	0	17200627	C	A
29	chr29_17210374	0	17210374	T	A
29	chr29_17212799	0	17212799	C	A
29	chr29_17229944	0	17229944	C	A
29	chr29_17238472	0	17238472	G	T
29	chr29_17288566	0	17288566	G	C
29	chr29_17294122	0	17294122	T	A
29	chr29_17302102	0	17302102	A	C
29	chr29_17315322	0	17315322	C	G
29	chr29_17328989	0	17328989	C	A
29	chr29_17358087	0	17358087	A	C
29	chr29_17382142	0	17382142	C	A
29	chr29_17421007	0	17421007	C	G
29	chr29_17461541	0	17461541	T	A
29	chr29_17463063	0	17463063	G	C
29	chr29_17472397	0	17472397	G	T
29	chr29_17473881	0	17473881	A	C
29	chr29_17475898	0	17475898	G	C
29	chr29_17480293	0	17480293	G	C
29	chr29_17512322	0	17512322	A	T
29	chr29_17523750	0	17523750	A	T
29	chr29_17560812	0	17560812	G	T
29	chr29_17569977	0	17569977	C	A
29	chr29_17580468	0	17580468	C	A
29	chr29_17580502	0	17580502	A	C
29	chr29_17588731	0	17588731	T	A
29	chr29_17596146	0	17596146	C	G
29	chr29_17610966	0	17610966	C	G
29	chr29_17631386	0	17631386	G	C
29	chr29_17631936	0	17631936	T	G
29	chr29_17639583	0	17639583	C	G
29	chr29_17656398	0	17656398	G	C
29	chr29_17676541	0	17676541	G	C
29	chr29_17683046	0	17683046	T	G
29	chr29_17687609	0	17687609	G	T
29	chr29_17704823	0	17704823	G	C
29	chr29_17736877	0	17736877	C	G
29	chr29_17775356	0	17775356	A	C
29	chr29_17778983	0	17778983	C	G
29	chr29_17790861	0	17790861	G	T
29	chr29_17814854	0	17814854	G	T
29	chr29_17829754	0	17829754	T	G
29	chr29_17845077	0	17845077	C	A
29	chr29_17893920	0	17893920	G	T
29	chr29_17897971	0	17897971	G	C
29	chr29_17928126	0	17928126	G	C
29	chr29_17970351	0	17970351	G	T
29	chr29_17984183	0	17984183	G	C
29	chr29_18011685	0	18011685	C	G
29	chr29_18037527	0	18037527	C	G
29	chr29_18041659	0	18041659	A	T
29	chr29_18052453	0	18052453	A	T
29	chr29_18057214	0	18057214	A	C
29	chr29_18057767	0	18057767	C	G
29	chr29_18110777	0	18110777	C	A
29	chr29_18118254	0	18118254	A	C
29	chr29_18132646	0	18132646	G	C
29	chr29_18138442	0	18138442	G	C
29	chr29_18153235	0	18153235	G	C
29	chr29_18164030	0	18164030	C	A
29	chr29_18166878	0	18166878	C	G
29	chr29_18169728	0	18169728	A	T
29	chr29_18181652	0	18181652	T	G
29	chr29_18191411	0	18191411	A	C
29	chr29_18195387	0	18195387	A	C
29	chr29_18196204	0	18196204	G	T
29	chr29_18207017	0	18207017	T	G
29	chr29_18237261	0	18237261	T	G
29	chr29_18243987	0	18243987	A	C
29	chr29_18280609	0	18280609	G	T
29	chr29_18359998	0	18359998	G	T
29	chr29_18398958	0	18398958	A	T
29	chr29_18412137	0	18412137	T	A
29	chr29_18415450	0	18415450	T	A
29	chr29_18434211	0	18434211	C	G
29	chr29_18446153	0	18446153	C	G
29	chr29_18452102	0	18452102	G	T
29	chr29_18484980	0	18484980	G	T
29	chr29_18528630	0	18528630	C	A
29	chr29_18551133	0	18551133	G	C
29	chr29_18562430	0	18562430	C	G
29	chr29_18576301	0	18576301	T	A
29	chr29_18599911	0	18599911	C	G
29	chr29_18610355	0	18610355	T	G
29	chr29_18617164	0	18617164	C	G
29	chr29_18639140	0	18639140	G	T
29	chr29_18660281	0	18660281	C	A
29	chr29_18676722	0	18676722	G	C
29	chr29_18677538	0	18677538	A	C
29	chr29_18712067	0	18712067	C	G
29	chr29_18712485	0	18712485	T	G
29	chr29_18716762	0	18716762	T	G
29	chr29_18719954	0	18719954	C	G
29	chr29_18742517	0	18742517	C	G
29	chr29_18766562	0	18766562	G	C
29	chr29_18774460	0	18774460	T	A
29	chr29_18788400	0	18788400	G	T
29	chr29_18800612	0	18800612	C	G
29	chr29_18807245	0	18807245	A	C
29	chr29_18837916	0	18837916	C	G
29	chr29_18847923	0	18847923	C	G
29	chr29_18847964	0	18847964	G	T
29	chr29_18865200	0	18865200	T	A
29	chr29_18882935	0	18882935	C	A
29	chr29_18899956	0	18899956	G	C
29	chr29_18922494	0	18922494	C	A
29	chr29_18934550	0	18934550	C	G
29	chr29_18941983	0	18941983	G	T
29	chr29_18942578	0	18942578	A	C
29	chr29_18945631	0	18945631	G	T
29	chr29_18967809	0	18967809	A	T
29	chr29_18971275	0	18971275	G	C
29	chr29_18975901	0	18975901	G	T
29	chr29_18980716	0	18980716	G	C
29	chr29_18982120	0	18982120	G	C
29	chr29_19018925	0	19018925	G	C
29	chr29_19077870	0	19077870	T	G
29	chr29_19088059	0	19088059	T	A
29	chr29_19101462	0	19101462	G	C
29	chr29_19139529	0	19139529	G	C
29	chr29_19151597	0	19151597	G	C
29	chr29_19171884	0	19171884	G	C
29	chr29_19175558	0	19175558	A	C
29	chr29_19194082	0	19194082	G	T
29	chr29_19202091	0	19202091	A	T
29	chr29_19224164	0	19224164	A	C
29	chr29_19225133	0	19225133	C	G
29	chr29_19249879	0	19249879	C	A
29	chr29_19279399	0	19279399	C	G
29	chr29_19285455	0	19285455	C	A
29	chr29_19382479	0	19382479	G	T
29	chr29_19406933	0	19406933	T	A
29	chr29_19421198	0	19421198	G	C
29	chr29_19432991	0	19432991	C	A
29	chr29_19450055	0	19450055	A	T
29	chr29_19450608	0	19450608	A	T
29	chr29_19485760	0	19485760	C	G
29	chr29_19490131	0	19490131	C	G
29	chr29_19528495	0	19528495	C	A
29	chr29_19531089	0	19531089	A	C
29	chr29_19537939	0	19537939	G	T
29	chr29_19540246	0	19540246	C	G
29	chr29_19561142	0	19561142	C	G
29	chr29_19568874	0	19568874	A	C
29	chr29_19589119	0	19589119	C	G
29	chr29_19624587	0	19624587	C	G
29	chr29_19644050	0	19644050	A	T
29	chr29_19659161	0	19659161	T	G
29	chr29_19670088	0	19670088	G	C
29	chr29_19690072	0	19690072	A	T
29	chr29_19762423	0	19762423	G	T
29	chr29_19798849	0	19798849	T	G
29	chr29_19801311	0	19801311	T	G
29	chr29_19816081	0	19816081	A	T
29	chr29_19824538	0	19824538	C	G
29	chr29_19827389	0	19827389	G	T
29	chr29_19839572	0	19839572	A	C
29	chr29_19842695	0	19842695	C	G
29	chr29_19873710	0	19873710	A	T
29	chr29_19916364	0	19916364	T	G
29	chr29_19929574	0	19929574	T	A
29	chr29_19936207	0	19936207	G	C
29	chr29_19936720	0	19936720	A	T
29	chr29_19942337	0	19942337	C	G
29	chr29_19954433	0	19954433	C	G
29	chr29_19957320	0	19957320	G	T
29	chr29_19963879	0	19963879	A	T
29	chr29_19965481	0	19965481	G	C
29	chr29_19997313	0	19997313	C	A
29	chr29_20003363	0	20003363	G	C
29	chr29_20028207	0	20028207	A	C
29	chr29_20032576	0	20032576	C	A
29	chr29_20048094	0	20048094	C	G
29	chr29_20067900	0	20067900	C	A
29	chr29_20072064	0	20072064	G	C
29	chr29_20085326	0	20085326	G	C
29	chr29_20124195	0	20124195	A	C
29	chr29_20128311	0	20128311	A	T
29	chr29_20131473	0	20131473	T	A
29	chr29_20186146	0	20186146	G	T
29	chr29_20191528	0	20191528	C	G
29	chr29_20230134	0	20230134	T	A
29	chr29_20277754	0	20277754	A	C
29	chr29_20299000	0	20299000	C	G
29	chr29_20349880	0	20349880	T	G
29	chr29_20354336	0	20354336	T	G
29	chr29_20361155	0	20361155	C	G
29	chr29_20376938	0	20376938	G	C
29	chr29_20384273	0	20384273	G	C
29	chr29_20400193	0	20400193	G	C
29	chr29_20400415	0	20400415	G	T
29	chr29_20404988	0	20404988	T	A
29	chr29_20406341	0	20406341	C	G
29	chr29_20413307	0	20413307	T	G
29	chr29_20435412	0	20435412	C	A
29	chr29_20476536	0	20476536	A	C
29	chr29_20493187	0	20493187	C	G
29	chr29_20509179	0	20509179	T	A
29	chr29_20509723	0	20509723	C	A
29	chr29_20514782	0	20514782	A	T
29	chr29_20520307	0	20520307	T	A
29	chr29_20544061	0	20544061	G	T
29	chr29_20556689	0	20556689	A	T
29	chr29_20559117	0	20559117	A	C
29	chr29_20604802	0	20604802	G	C
29	chr29_20655067	0	20655067	C	G
29	chr29_20687983	0	20687983	G	T
29	chr29_20693777	0	20693777	T	G
29	chr29_20701441	0	20701441	C	G
29	chr29_20709562	0	20709562	A	C
29	chr29_20721591	0	20721591	C	G
29	chr29_20734525	0	20734525	T	G
29	chr29_20737452	0	20737452	T	G
29	chr29_20738003	0	20738003	C	G
29	chr29_20746795	0	20746795	G	T
29	chr29_20759306	0	20759306	A	C
29	chr29_20768993	0	20768993	C	A
29	chr29_20774997	0	20774997	A	C
29	chr29_20787219	0	20787219	G	T
29	chr29_20811820	0	20811820	A	C
29	chr29_20831190	0	20831190	G	C
29	chr29_20844868	0	20844868	T	G
29	chr29_20865980	0	20865980	T	A
29	chr29_20870277	0	20870277	G	T
29	chr29_20888020	0	20888020	C	A
29	chr29_20926766	0	20926766	T	G
29	chr29_20956556	0	20956556	A	T
29	chr29_20974465	0	20974465	A	C
29	chr29_21029235	0	21029235	G	T
29	chr29_21079821	0	21079821	A	C
29	chr29_21087078	0	21087078	C	A
29	chr29_21111442	0	21111442	A	T
29	chr29_21118242	0	21118242	G	T
29	chr29_21126901	0	21126901	T	G
29	chr29_21128361	0	21128361	G	C
29	chr29_21137201	0	21137201	C	A
29	chr29_21145906	0	21145906	C	G
29	chr29_21157298	0	21157298	G	C
29	chr29_21162603	0	21162603	G	C
29	chr29_21164152	0	21164152	T	A
29	chr29_21165623	0	21165623	C	A
29	chr29_21174436	0	21174436	G	T
29	chr29_21185727	0	21185727	C	G
29	chr29_21203265	0	21203265	A	C
29	chr29_21206201	0	21206201	G	C
29	chr29_21233686	0	21233686	C	G
29	chr29_21237728	0	21237728	C	G
29	chr29_21246330	0	21246330	G	T
29	chr29_21286124	0	21286124	C	A
29	chr29_21308483	0	21308483	G	C
29	chr29_21318690	0	21318690	T	G
29	chr29_21344462	0	21344462	G	T
29	chr29_21378224	0	21378224	G	C
29	chr29_21388519	0	21388519	A	C
29	chr29_21413132	0	21413132	A	C
29	chr29_21421576	0	21421576	G	C
29	chr29_21427707	0	21427707	C	G
29	chr29_21428737	0	21428737	T	A
29	chr29_21453081	0	21453081	G	T
29	chr29_21453667	0	21453667	G	T
29	chr29_21480762	0	21480762	T	A
29	chr29_21483756	0	21483756	C	G
29	chr29_21559415	0	21559415	A	C
29	chr29_21561254	0	21561254	C	A
29	chr29_21569958	0	21569958	A	T
29	chr29_21571848	0	21571848	A	C
29	chr29_21593126	0	21593126	A	T
29	chr29_21594248	0	21594248	A	C
29	chr29_21598423	0	21598423	A	C
29	chr29_21609862	0	21609862	A	C
29	chr29_21689115	0	21689115	C	A
29	chr29_21692449	0	21692449	G	T
29	chr29_21706113	0	21706113	T	G
29	chr29_21713604	0	21713604	C	G
29	chr29_21726209	0	21726209	T	G
29	chr29_21727721	0	21727721	G	C
29	chr29_21777792	0	21777792	T	G
29	chr29_21789273	0	21789273	T	G
29	chr29_21790712	0	21790712	G	C
29	chr29_21791609	0	21791609	A	C
29	chr29_21801304	0	21801304	G	T
29	chr29_21831244	0	21831244	T	A
29	chr29_21835497	0	21835497	A	C
29	chr29_21840828	0	21840828	A	T
29	chr29_21845315	0	21845315	C	A
29	chr29_21846303	0	21846303	C	A
29	chr29_21860381	0	21860381	C	A
29	chr29_21860460	0	21860460	G	C
29	chr29_21888149	0	21888149	A	C
29	chr29_21894313	0	21894313	T	G
29	chr29_21894617	0	21894617	T	G
29	chr29_21900393	0	21900393	G	C
29	chr29_21920606	0	21920606	C	G
29	chr29_21924198	0	21924198	G	C
29	chr29_21930279	0	21930279	T	G
29	chr29_21945212	0	21945212	C	G
29	chr29_21960397	0	21960397	C	A
29	chr29_21990485	0	21990485	C	G
29	chr29_21997348	0	21997348	T	G
29	chr29_22016976	0	22016976	G	T
29	chr29_22017015	0	22017015	C	A
29	chr29_22031172	0	22031172	A	T
29	chr29_22036972	0	22036972	A	C
29	chr29_22064614	0	22064614	A	T
29	chr29_22076652	0	22076652	C	A
29	chr29_22081531	0	22081531	A	C
29	chr29_22097554	0	22097554	G	C
29	chr29_22104537	0	22104537	T	G
29	chr29_22109790	0	22109790	G	T
29	chr29_22126888	0	22126888	C	A
29	chr29_22139071	0	22139071	C	G
29	chr29_22187433	0	22187433	G	C
29	chr29_22189945	0	22189945	A	T
29	chr29_22198999	0	22198999	C	A
29	chr29_22224271	0	22224271	A	C
29	chr29_22230653	0	22230653	A	C
29	chr29_22234159	0	22234159	G	C
29	chr29_22255734	0	22255734	G	C
29	chr29_22257379	0	22257379	A	T
29	chr29_22257460	0	22257460	T	A
29	chr29_22266926	0	22266926	C	G
29	chr29_22269941	0	22269941	C	A
29	chr29_22273746	0	22273746	G	C
29	chr29_22279636	0	22279636	A	C
29	chr29_22284380	0	22284380	A	T
29	chr29_22314671	0	22314671	G	T
29	chr29_22319752	0	22319752	T	G
29	chr29_22391782	0	22391782	A	C
29	chr29_22410164	0	22410164	C	G
29	chr29_22455808	0	22455808	C	A
29	chr29_22460859	0	22460859	G	T
29	chr29_22469631	0	22469631	A	C
29	chr29_22484467	0	22484467	G	C
29	chr29_22503060	0	22503060	C	G
29	chr29_22522763	0	22522763	G	C
29	chr29_22524694	0	22524694	C	G
29	chr29_22540401	0	22540401	C	G
29	chr29_22567159	0	22567159	G	C
29	chr29_22596836	0	22596836	T	A
29	chr29_22664042	0	22664042	A	C
29	chr29_22679164	0	22679164	A	C
29	chr29_22691626	0	22691626	G	T
29	chr29_22693696	0	22693696	A	C
29	chr29_22731200	0	22731200	C	G
29	chr29_22744355	0	22744355	T	A
29	chr29_22749036	0	22749036	C	A
29	chr29_22752776	0	22752776	C	G
29	chr29_22769499	0	22769499	T	G
29	chr29_22795045	0	22795045	T	G
29	chr29_22863882	0	22863882	G	C
29	chr29_22876125	0	22876125	C	G
29	chr29_22894753	0	22894753	G	T
29	chr29_22895533	0	22895533	C	A
29	chr29_22904126	0	22904126	A	T
29	chr29_22907251	0	22907251	T	A
29	chr29_22924713	0	22924713	T	A
29	chr29_22931184	0	22931184	G	C
29	chr29_22947611	0	22947611	C	G
29	chr29_22968423	0	22968423	A	C
29	chr29_22979827	0	22979827	C	A
29	chr29_22983722	0	22983722	C	G
29	chr29_22986176	0	22986176	T	A
29	chr29_22993872	0	22993872	C	G
29	chr29_23104107	0	23104107	C	G
29	chr29_23120692	0	23120692	G	C
29	chr29_23120741	0	23120741	A	C
29	chr29_23129173	0	23129173	C	G
29	chr29_23149487	0	23149487	C	A
29	chr29_23168936	0	23168936	G	C
29	chr29_23189547	0	23189547	C	G
29	chr29_23219315	0	23219315	C	A
29	chr29_23220881	0	23220881	T	G
29	chr29_23259800	0	23259800	C	A
29	chr29_23260908	0	23260908	C	A
29	chr29_23263762	0	23263762	G	T
29	chr29_23280734	0	23280734	G	C
29	chr29_23329959	0	23329959	A	C
29	chr29_23375883	0	23375883	C	G
29	chr29_23378889	0	23378889	T	G
29	chr29_23397906	0	23397906	A	C
29	chr29_23410327	0	23410327	C	G
29	chr29_23423761	0	23423761	G	C
29	chr29_23443457	0	23443457	C	A
29	chr29_23443659	0	23443659	G	C
29	chr29_23448459	0	23448459	T	A
29	chr29_23470657	0	23470657	A	T
29	chr29_23485300	0	23485300	A	T
29	chr29_23496772	0	23496772	G	C
29	chr29_23502395	0	23502395	T	G
29	chr29_23504117	0	23504117	G	C
29	chr29_23521913	0	23521913	G	T
29	chr29_23530380	0	23530380	G	C
29	chr29_23574293	0	23574293	A	C
29	chr29_23578435	0	23578435	T	G
29	chr29_23592795	0	23592795	C	G
29	chr29_23614105	0	23614105	T	A
29	chr29_23616454	0	23616454	T	G
29	chr29_23623129	0	23623129	C	G
29	chr29_23641693	0	23641693	T	G
29	chr29_23647359	0	23647359	A	C
29	chr29_23707869	0	23707869	A	C
29	chr29_23710771	0	23710771	G	T
29	chr29_23718193	0	23718193	T	A
29	chr29_23718667	0	23718667	C	G
29	chr29_23723891	0	23723891	G	C
29	chr29_23724821	0	23724821	G	C
29	chr29_23726303	0	23726303	T	G
29	chr29_23747687	0	23747687	G	T
29	chr29_23750735	0	23750735	C	A
29	chr29_23772971	0	23772971	T	G
29	chr29_23808936	0	23808936	A	T
29	chr29_23860409	0	23860409	T	G
29	chr29_23862713	0	23862713	G	T
29	chr29_23868185	0	23868185	A	T
29	chr29_23883871	0	23883871	G	C
29	chr29_23884361	0	23884361	C	A
29	chr29_23891947	0	23891947	T	G
29	chr29_23894039	0	23894039	A	C
29	chr29_23911560	0	23911560	C	G
29	chr29_23926514	0	23926514	G	T
29	chr29_23949042	0	23949042	T	A
29	chr29_23961883	0	23961883	T	A
29	chr29_23970758	0	23970758	A	T
29	chr29_23998350	0	23998350	A	C
29	chr29_24004143	0	24004143	G	T
29	chr29_24008955	0	24008955	A	T
29	chr29_24081935	0	24081935	T	A
29	chr29_24101237	0	24101237	A	C
29	chr29_24168351	0	24168351	T	G
29	chr29_24168425	0	24168425	C	G
29	chr29_24188753	0	24188753	T	A
29	chr29_24208041	0	24208041	T	G
29	chr29_24235763	0	24235763	G	T
29	chr29_24244552	0	24244552	C	G
29	chr29_24265591	0	24265591	G	T
29	chr29_24301749	0	24301749	G	T
29	chr29_24309152	0	24309152	T	G
29	chr29_24310132	0	24310132	C	A
29	chr29_24320038	0	24320038	G	C
29	chr29_24336050	0	24336050	G	T
29	chr29_24349732	0	24349732	C	G
29	chr29_24362245	0	24362245	C	G
29	chr29_24364160	0	24364160	G	T
29	chr29_24375637	0	24375637	C	G
29	chr29_24382040	0	24382040	T	A
29	chr29_24411248	0	24411248	A	T
29	chr29_24420225	0	24420225	G	C
29	chr29_24428245	0	24428245	T	A
29	chr29_24428493	0	24428493	G	T
29	chr29_24445211	0	24445211	C	G
29	chr29_24454095	0	24454095	C	G
29	chr29_24469769	0	24469769	A	C
29	chr29_24471776	0	24471776	C	G
29	chr29_24484542	0	24484542	T	G
29	chr29_24497315	0	24497315	G	T
29	chr29_24499026	0	24499026	A	T
29	chr29_24532313	0	24532313	G	T
29	chr29_24540357	0	24540357	A	C
29	chr29_24541484	0	24541484	G	T
29	chr29_24592548	0	24592548	C	G
29	chr29_24612678	0	24612678	T	G
29	chr29_24614429	0	24614429	T	A
29	chr29_24615987	0	24615987	G	C
29	chr29_24623810	0	24623810	C	G
29	chr29_24656791	0	24656791	G	C
29	chr29_24686827	0	24686827	A	C
29	chr29_24705207	0	24705207	G	T
29	chr29_24710843	0	24710843	G	T
29	chr29_24716816	0	24716816	C	G
29	chr29_24767102	0	24767102	C	G
29	chr29_24773129	0	24773129	T	G
29	chr29_24776227	0	24776227	A	C
29	chr29_24826780	0	24826780	C	A
29	chr29_24831081	0	24831081	C	G
29	chr29_24841668	0	24841668	A	C
29	chr29_24850293	0	24850293	A	T
29	chr29_24864179	0	24864179	T	G
29	chr29_24864694	0	24864694	G	T
29	chr29_24888687	0	24888687	T	G
29	chr29_24947281	0	24947281	T	A
29	chr29_24974734	0	24974734	G	T
29	chr29_25013262	0	25013262	G	C
29	chr29_25046841	0	25046841	A	C
29	chr29_25060053	0	25060053	C	A
29	chr29_25063293	0	25063293	C	A
29	chr29_25069292	0	25069292	G	C
29	chr29_25071778	0	25071778	G	T
29	chr29_25080006	0	25080006	T	A
29	chr29_25090684	0	25090684	C	A
29	chr29_25132463	0	25132463	T	G
29	chr29_25175521	0	25175521	G	C
29	chr29_25182767	0	25182767	G	T
29	chr29_25185923	0	25185923	T	A
29	chr29_25209615	0	25209615	G	T
29	chr29_25234647	0	25234647	T	G
29	chr29_25237025	0	25237025	A	C
29	chr29_25245781	0	25245781	G	T
29	chr29_25253771	0	25253771	C	A
29	chr29_25254876	0	25254876	C	G
29	chr29_25259412	0	25259412	C	A
29	chr29_25275226	0	25275226	A	C
29	chr29_25282150	0	25282150	A	C
29	chr29_25298671	0	25298671	G	T
29	chr29_25318860	0	25318860	A	T
29	chr29_25347757	0	25347757	C	G
29	chr29_25353542	0	25353542	T	G
29	chr29_25373912	0	25373912	A	C
29	chr29_25401727	0	25401727	G	C
29	chr29_25410425	0	25410425	A	C
29	chr29_25439189	0	25439189	C	G
29	chr29_25443848	0	25443848	A	C
29	chr29_25450901	0	25450901	G	C
29	chr29_25453642	0	25453642	T	A
29	chr29_25493894	0	25493894	T	A
29	chr29_25494350	0	25494350	C	G
29	chr29_25500930	0	25500930	G	T
29	chr29_25507338	0	25507338	A	T
29	chr29_25513329	0	25513329	G	T
29	chr29_25540920	0	25540920	G	T
29	chr29_25554041	0	25554041	A	T
29	chr29_25555130	0	25555130	G	T
29	chr29_25580139	0	25580139	A	T
29	chr29_25582191	0	25582191	G	T
29	chr29_25587071	0	25587071	G	C
29	chr29_25602789	0	25602789	A	C
29	chr29_25613292	0	25613292	A	C
29	chr29_25623806	0	25623806	T	G
29	chr29_25646456	0	25646456	T	A
29	chr29_25664413	0	25664413	A	C
29	chr29_25675853	0	25675853	A	T
29	chr29_25706006	0	25706006	C	A
29	chr29_25716343	0	25716343	A	C
29	chr29_25719240	0	25719240	A	C
29	chr29_25725591	0	25725591	T	G
29	chr29_25746922	0	25746922	A	C
29	chr29_25762898	0	25762898	T	A
29	chr29_25764022	0	25764022	G	T
29	chr29_25770885	0	25770885	T	G
29	chr29_25778536	0	25778536	C	A
29	chr29_25782333	0	25782333	A	C
29	chr29_25799820	0	25799820	G	C
29	chr29_25800992	0	25800992	G	T
29	chr29_25817632	0	25817632	T	A
29	chr29_25823651	0	25823651	G	T
29	chr29_25824294	0	25824294	G	C
29	chr29_25829664	0	25829664	C	G
29	chr29_25835685	0	25835685	A	C
29	chr29_25841613	0	25841613	C	G
29	chr29_25861982	0	25861982	A	T
29	chr29_25908649	0	25908649	A	C
29	chr29_25908833	0	25908833	T	G
29	chr29_25937481	0	25937481	A	C
29	chr29_25962870	0	25962870	T	G
29	chr29_25967603	0	25967603	C	A
29	chr29_26016656	0	26016656	T	A
29	chr29_26023789	0	26023789	C	A
29	chr29_26025657	0	26025657	G	C
29	chr29_26047311	0	26047311	G	T
29	chr29_26051645	0	26051645	T	G
29	chr29_26058604	0	26058604	C	G
29	chr29_26066625	0	26066625	C	A
29	chr29_26072031	0	26072031	G	T
29	chr29_26090537	0	26090537	G	C
29	chr29_26098732	0	26098732	T	G
29	chr29_26099484	0	26099484	T	G
29	chr29_26101874	0	26101874	G	C
29	chr29_26115184	0	26115184	C	G
29	chr29_26119925	0	26119925	C	A
29	chr29_26159758	0	26159758	G	C
29	chr29_26178221	0	26178221	G	T
29	chr29_26180020	0	26180020	G	T
29	chr29_26195270	0	26195270	G	T
29	chr29_26254944	0	26254944	T	A
29	chr29_26256906	0	26256906	T	G
29	chr29_26260304	0	26260304	C	A
29	chr29_26265258	0	26265258	A	C
29	chr29_26266840	0	26266840	T	G
29	chr29_26275298	0	26275298	G	T
29	chr29_26288945	0	26288945	G	T
29	chr29_26289085	0	26289085	C	G
29	chr29_26289449	0	26289449	A	T
29	chr29_26300794	0	26300794	C	A
29	chr29_26328945	0	26328945	A	T
29	chr29_26330028	0	26330028	G	T
29	chr29_26338934	0	26338934	A	C
29	chr29_26353076	0	26353076	T	G
29	chr29_26366455	0	26366455	C	G
29	chr29_26376180	0	26376180	C	G
29	chr29_26386446	0	26386446	A	C
29	chr29_26396355	0	26396355	A	T
29	chr29_26400072	0	26400072	G	C
29	chr29_26413959	0	26413959	A	C
29	chr29_26414340	0	26414340	G	T
29	chr29_26416353	0	26416353	T	G
29	chr29_26468533	0	26468533	C	G
29	chr29_26469995	0	26469995	A	C
29	chr29_26491778	0	26491778	T	G
29	chr29_26493756	0	26493756	C	G
29	chr29_26512276	0	26512276	T	G
29	chr29_26528737	0	26528737	G	T
29	chr29_26549915	0	26549915	C	G
29	chr29_26563689	0	26563689	C	G
29	chr29_26563794	0	26563794	A	C
29	chr29_26569500	0	26569500	A	C
29	chr29_26572625	0	26572625	G	T
29	chr29_26573205	0	26573205	G	C
29	chr29_26583055	0	26583055	G	T
29	chr29_26583059	0	26583059	C	G
29	chr29_26584494	0	26584494	G	T
29	chr29_26609764	0	26609764	G	C
29	chr29_26649620	0	26649620	A	C
29	chr29_26662930	0	26662930	C	A
29	chr29_26665226	0	26665226	A	C
29	chr29_26726748	0	26726748	G	C
29	chr29_26765837	0	26765837	C	A
29	chr29_26772220	0	26772220	T	G
29	chr29_26783233	0	26783233	C	A
29	chr29_26805292	0	26805292	T	A
29	chr29_26826003	0	26826003	A	C
29	chr29_26838263	0	26838263	G	C
29	chr29_26838672	0	26838672	G	T
29	chr29_26894125	0	26894125	C	A
29	chr29_26903621	0	26903621	T	A
29	chr29_26908735	0	26908735	C	G
29	chr29_26915842	0	26915842	G	C
29	chr29_26926085	0	26926085	C	G
29	chr29_26927993	0	26927993	C	A
29	chr29_26937997	0	26937997	T	A
29	chr29_26944826	0	26944826	T	G
29	chr29_26963622	0	26963622	T	G
29	chr29_26970424	0	26970424	C	A
29	chr29_26972142	0	26972142	T	A
29	chr29_26990443	0	26990443	C	A
29	chr29_27023105	0	27023105	A	C
29	chr29_27047042	0	27047042	C	G
29	chr29_27048183	0	27048183	T	G
29	chr29_27078019	0	27078019	G	T
29	chr29_27078426	0	27078426	A	T
29	chr29_27095084	0	27095084	A	C
29	chr29_27120693	0	27120693	T	G
29	chr29_27141542	0	27141542	G	T
29	chr29_27147987	0	27147987	G	C
29	chr29_27163182	0	27163182	T	G
29	chr29_27180454	0	27180454	A	T
29	chr29_27185686	0	27185686	T	A
29	chr29_27192205	0	27192205	G	T
29	chr29_27200331	0	27200331	A	C
29	chr29_27201192	0	27201192	A	T
29	chr29_27207105	0	27207105	T	G
29	chr29_27209167	0	27209167	G	C
29	chr29_27218924	0	27218924	G	T
29	chr29_27221486	0	27221486	A	C
29	chr29_27248123	0	27248123	A	T
29	chr29_27248264	0	27248264	C	A
29	chr29_27251914	0	27251914	G	C
29	chr29_27257521	0	27257521	G	T
29	chr29_27265888	0	27265888	T	A
29	chr29_27272453	0	27272453	C	A
29	chr29_27291359	0	27291359	G	C
29	chr29_27292558	0	27292558	T	G
29	chr29_27303050	0	27303050	T	A
29	chr29_27306445	0	27306445	C	G
29	chr29_27373492	0	27373492	G	T
29	chr29_27382149	0	27382149	T	G
29	chr29_27414955	0	27414955	T	G
29	chr29_27423795	0	27423795	C	A
29	chr29_27447542	0	27447542	C	G
29	chr29_27447926	0	27447926	T	G
29	chr29_27472683	0	27472683	C	G
29	chr29_27509418	0	27509418	G	C
29	chr29_27520319	0	27520319	C	A
29	chr29_27524550	0	27524550	T	G
29	chr29_27568155	0	27568155	G	C
29	chr29_27572996	0	27572996	C	G
29	chr29_27576360	0	27576360	G	C
29	chr29_27585177	0	27585177	G	T
29	chr29_27593174	0	27593174	G	T
29	chr29_27599530	0	27599530	A	T
29	chr29_27638239	0	27638239	C	G
29	chr29_27650950	0	27650950	C	A
29	chr29_27657368	0	27657368	G	C
29	chr29_27658078	0	27658078	A	C
29	chr29_27665888	0	27665888	G	C
29	chr29_27668261	0	27668261	C	G
29	chr29_27671512	0	27671512	G	C
29	chr29_27690167	0	27690167	C	A
29	chr29_27714608	0	27714608	A	T
29	chr29_27726662	0	27726662	C	G
29	chr29_27738807	0	27738807	G	C
29	chr29_27742051	0	27742051	T	A
29	chr29_27754022	0	27754022	T	G
29	chr29_27761802	0	27761802	C	G
29	chr29_27766664	0	27766664	C	A
29	chr29_27777393	0	27777393	C	A
29	chr29_27800634	0	27800634	T	A
29	chr29_27807514	0	27807514	A	C
29	chr29_27812264	0	27812264	C	A
29	chr29_27894920	0	27894920	G	C
29	chr29_27936720	0	27936720	A	C
29	chr29_27938297	0	27938297	C	A
29	chr29_27938353	0	27938353	T	A
29	chr29_27984652	0	27984652	C	A
29	chr29_27991102	0	27991102	G	C
29	chr29_28000430	0	28000430	C	A
29	chr29_28004608	0	28004608	A	C
29	chr29_28014890	0	28014890	T	G
29	chr29_28022123	0	28022123	G	C
29	chr29_28047402	0	28047402	C	A
29	chr29_28132748	0	28132748	C	A
29	chr29_28134959	0	28134959	C	G
29	chr29_28141981	0	28141981	T	G
29	chr29_28148222	0	28148222	C	A
29	chr29_28200376	0	28200376	G	C
29	chr29_28207325	0	28207325	C	G
29	chr29_28226812	0	28226812	G	C
29	chr29_28237231	0	28237231	T	G
29	chr29_28274434	0	28274434	T	G
29	chr29_28279613	0	28279613	C	A
29	chr29_28280361	0	28280361	T	G
29	chr29_28282435	0	28282435	C	G
29	chr29_28282582	0	28282582	T	G
29	chr29_28309558	0	28309558	T	G
29	chr29_28312457	0	28312457	A	C
29	chr29_28402499	0	28402499	G	C
29	chr29_28412391	0	28412391	A	C
29	chr29_28427434	0	28427434	A	C
29	chr29_28440349	0	28440349	T	G
29	chr29_28476743	0	28476743	G	T
29	chr29_28488823	0	28488823	G	T
29	chr29_28514049	0	28514049	T	G
29	chr29_28527356	0	28527356	C	G
29	chr29_28555474	0	28555474	A	C
29	chr29_28561094	0	28561094	G	C
29	chr29_28564158	0	28564158	A	C
29	chr29_28582437	0	28582437	T	A
29	chr29_28591071	0	28591071	T	A
29	chr29_28591260	0	28591260	T	G
29	chr29_28597822	0	28597822	A	T
29	chr29_28678043	0	28678043	G	C
29	chr29_28682119	0	28682119	G	C
29	chr29_28690351	0	28690351	C	A
29	chr29_28712157	0	28712157	C	G
29	chr29_28777868	0	28777868	T	A
29	chr29_28799659	0	28799659	C	G
29	chr29_28819864	0	28819864	G	T
29	chr29_28830590	0	28830590	G	C
29	chr29_28855890	0	28855890	T	G
29	chr29_28862440	0	28862440	T	A
29	chr29_28917509	0	28917509	A	T
29	chr29_28952368	0	28952368	C	G
29	chr29_28958127	0	28958127	A	C
29	chr29_28974108	0	28974108	G	C
29	chr29_29011628	0	29011628	C	A
29	chr29_29021539	0	29021539	C	A
29	chr29_29047779	0	29047779	T	G
29	chr29_29048068	0	29048068	A	C
29	chr29_29065422	0	29065422	T	A
29	chr29_29070498	0	29070498	A	C
29	chr29_29084247	0	29084247	C	G
29	chr29_29100751	0	29100751	A	T
29	chr29_29127153	0	29127153	A	C
29	chr29_29129853	0	29129853	C	A
29	chr29_29142648	0	29142648	G	C
29	chr29_29147225	0	29147225	C	G
29	chr29_29147267	0	29147267	G	T
29	chr29_29154262	0	29154262	A	C
29	chr29_29190723	0	29190723	A	C
29	chr29_29200625	0	29200625	T	A
29	chr29_29201737	0	29201737	G	C
29	chr29_29216168	0	29216168	T	A
29	chr29_29217205	0	29217205	C	A
29	chr29_29234245	0	29234245	T	G
29	chr29_29257623	0	29257623	T	A
29	chr29_29262279	0	29262279	A	C
29	chr29_29274096	0	29274096	T	G
29	chr29_29288783	0	29288783	C	G
29	chr29_29290287	0	29290287	A	C
29	chr29_29302077	0	29302077	C	G
29	chr29_29310308	0	29310308	C	A
29	chr29_29310586	0	29310586	A	T
29	chr29_29312854	0	29312854	G	T
29	chr29_29313688	0	29313688	G	T
29	chr29_29328508	0	29328508	C	G
29	chr29_29352368	0	29352368	G	T
29	chr29_29371639	0	29371639	T	A
29	chr29_29372857	0	29372857	A	C
29	chr29_29380986	0	29380986	C	G
29	chr29_29403286	0	29403286	G	T
29	chr29_29420538	0	29420538	G	C
29	chr29_29444939	0	29444939	A	C
29	chr29_29453274	0	29453274	C	G
29	chr29_29473412	0	29473412	T	G
29	chr29_29475958	0	29475958	A	T
29	chr29_29481021	0	29481021	A	C
29	chr29_29534320	0	29534320	C	A
29	chr29_29548671	0	29548671	C	A
29	chr29_29562913	0	29562913	C	A
29	chr29_29583784	0	29583784	G	C
29	chr29_29590128	0	29590128	G	T
29	chr29_29593947	0	29593947	T	A
29	chr29_29605890	0	29605890	T	G
29	chr29_29608962	0	29608962	A	C
29	chr29_29628507	0	29628507	C	G
29	chr29_29631681	0	29631681	G	C
29	chr29_29660561	0	29660561	A	T
29	chr29_29670179	0	29670179	T	G
29	chr29_29671079	0	29671079	C	A
29	chr29_29710706	0	29710706	T	A
29	chr29_29711710	0	29711710	A	C
29	chr29_29720838	0	29720838	C	A
29	chr29_29727041	0	29727041	G	T
29	chr29_29730866	0	29730866	T	G
29	chr29_29748649	0	29748649	T	G
29	chr29_29761263	0	29761263	G	C
29	chr29_29765395	0	29765395	C	G
29	chr29_29767643	0	29767643	T	G
29	chr29_29767700	0	29767700	G	C
29	chr29_29767710	0	29767710	G	T
29	chr29_29792477	0	29792477	G	C
29	chr29_29810674	0	29810674	A	T
29	chr29_29822529	0	29822529	A	T
29	chr29_29830378	0	29830378	C	G
29	chr29_29832403	0	29832403	T	G
29	chr29_29841128	0	29841128	T	G
29	chr29_29845266	0	29845266	A	C
29	chr29_29908759	0	29908759	T	G
29	chr29_29911266	0	29911266	G	T
29	chr29_29928686	0	29928686	C	G
29	chr29_29940959	0	29940959	T	A
29	chr29_29948135	0	29948135	C	G
29	chr29_29955120	0	29955120	T	G
29	chr29_29961069	0	29961069	C	G
29	chr29_29977795	0	29977795	G	C
29	chr29_29981285	0	29981285	G	C
29	chr29_29997532	0	29997532	A	T
29	chr29_29997896	0	29997896	T	A
29	chr29_30009289	0	30009289	C	A
29	chr29_30016415	0	30016415	G	T
29	chr29_30025337	0	30025337	G	T
29	chr29_30056925	0	30056925	A	C
29	chr29_30069525	0	30069525	T	G
29	chr29_30072374	0	30072374	A	C
29	chr29_30073360	0	30073360	T	G
29	chr29_30084188	0	30084188	G	T
29	chr29_30088047	0	30088047	A	C
29	chr29_30094063	0	30094063	T	A
29	chr29_30099297	0	30099297	G	C
29	chr29_30105031	0	30105031	C	A
29	chr29_30113789	0	30113789	G	C
29	chr29_30122437	0	30122437	C	G
29	chr29_30124352	0	30124352	A	C
29	chr29_30131022	0	30131022	A	T
29	chr29_30155555	0	30155555	C	G
29	chr29_30161596	0	30161596	G	T
29	chr29_30164592	0	30164592	G	T
29	chr29_30168113	0	30168113	G	C
29	chr29_30171607	0	30171607	T	G
29	chr29_30177035	0	30177035	G	T
29	chr29_30191997	0	30191997	G	C
29	chr29_30221616	0	30221616	G	T
29	chr29_30223999	0	30223999	C	G
29	chr29_30277860	0	30277860	G	T
29	chr29_30321551	0	30321551	G	C
29	chr29_30330055	0	30330055	T	G
29	chr29_30353538	0	30353538	G	C
29	chr29_30365969	0	30365969	C	A
29	chr29_30372323	0	30372323	C	G
29	chr29_30430429	0	30430429	C	A
29	chr29_30460975	0	30460975	C	A
29	chr29_30465953	0	30465953	C	A
29	chr29_30467231	0	30467231	C	A
29	chr29_30467813	0	30467813	T	G
29	chr29_30490426	0	30490426	A	C
29	chr29_30493675	0	30493675	A	T
29	chr29_30495796	0	30495796	G	T
29	chr29_30503727	0	30503727	G	C
29	chr29_30516199	0	30516199	A	T
29	chr29_30523037	0	30523037	A	T
29	chr29_30536855	0	30536855	C	A
29	chr29_30559398	0	30559398	C	G
29	chr29_30560887	0	30560887	G	C
29	chr29_30563160	0	30563160	C	G
29	chr29_30585408	0	30585408	C	G
29	chr29_30597464	0	30597464	A	T
29	chr29_30615225	0	30615225	G	C
29	chr29_30633168	0	30633168	G	C
29	chr29_30651625	0	30651625	T	G
29	chr29_30654699	0	30654699	A	C
29	chr29_30703653	0	30703653	A	C
29	chr29_30727588	0	30727588	T	G
29	chr29_30728619	0	30728619	C	A
29	chr29_30737793	0	30737793	G	C
29	chr29_30746966	0	30746966	C	G
29	chr29_30751312	0	30751312	G	C
29	chr29_30756655	0	30756655	C	A
29	chr29_30828789	0	30828789	G	C
29	chr29_30833242	0	30833242	G	C
29	chr29_30862046	0	30862046	A	C
29	chr29_30932705	0	30932705	A	C
29	chr29_30937664	0	30937664	T	A
29	chr29_30952109	0	30952109	G	C
29	chr29_30971621	0	30971621	G	T
29	chr29_30976118	0	30976118	G	T
29	chr29_30983216	0	30983216	G	T
29	chr29_30987472	0	30987472	C	A
29	chr29_30987583	0	30987583	C	A
29	chr29_31042281	0	31042281	G	C
29	chr29_31044083	0	31044083	T	G
29	chr29_31071241	0	31071241	T	G
29	chr29_31085596	0	31085596	G	T
29	chr29_31100436	0	31100436	G	T
29	chr29_31147744	0	31147744	G	C
29	chr29_31152281	0	31152281	A	C
29	chr29_31173111	0	31173111	T	G
29	chr29_31185262	0	31185262	G	T
29	chr29_31214666	0	31214666	C	G
29	chr29_31219676	0	31219676	C	G
29	chr29_31253892	0	31253892	G	C
29	chr29_31260532	0	31260532	C	A
29	chr29_31264362	0	31264362	G	T
29	chr29_31270397	0	31270397	G	C
29	chr29_31293698	0	31293698	T	G
29	chr29_31300128	0	31300128	G	C
29	chr29_31308271	0	31308271	A	C
29	chr29_31320568	0	31320568	A	T
29	chr29_31332305	0	31332305	A	T
29	chr29_31341386	0	31341386	G	T
29	chr29_31348446	0	31348446	G	T
29	chr29_31370983	0	31370983	T	G
29	chr29_31434982	0	31434982	C	G
29	chr29_31449029	0	31449029	C	A
29	chr29_31510748	0	31510748	A	C
29	chr29_31549453	0	31549453	G	T
29	chr29_31608307	0	31608307	T	A
29	chr29_31669981	0	31669981	A	T
29	chr29_31673020	0	31673020	C	G
29	chr29_31673092	0	31673092	A	T
29	chr29_31682264	0	31682264	G	C
29	chr29_31687928	0	31687928	A	C
29	chr29_31715666	0	31715666	T	G
29	chr29_31719252	0	31719252	C	A
29	chr29_31730842	0	31730842	G	T
29	chr29_31737622	0	31737622	G	C
29	chr29_31741736	0	31741736	G	T
29	chr29_31779708	0	31779708	C	G
29	chr29_31781773	0	31781773	G	T
29	chr29_31829669	0	31829669	C	G
29	chr29_31830012	0	31830012	C	A
29	chr29_31845686	0	31845686	A	C
29	chr29_31862529	0	31862529	A	C
29	chr29_31868226	0	31868226	A	T
29	chr29_31872069	0	31872069	G	T
29	chr29_31878457	0	31878457	A	C
29	chr29_31951126	0	31951126	T	A
29	chr29_31966683	0	31966683	T	G
29	chr29_31979060	0	31979060	A	C
29	chr29_31980200	0	31980200	A	C
29	chr29_31992274	0	31992274	T	A
29	chr29_32005027	0	32005027	T	A
29	chr29_32053227	0	32053227	G	C
29	chr29_32060874	0	32060874	T	A
29	chr29_32061248	0	32061248	C	A
29	chr29_32062671	0	32062671	C	A
29	chr29_32073092	0	32073092	G	C
29	chr29_32075621	0	32075621	T	G
29	chr29_32075837	0	32075837	T	G
29	chr29_32076974	0	32076974	G	C
29	chr29_32105005	0	32105005	T	G
29	chr29_32144954	0	32144954	G	T
29	chr29_32178091	0	32178091	C	A
29	chr29_32227759	0	32227759	T	A
29	chr29_32229561	0	32229561	G	C
29	chr29_32232416	0	32232416	C	G
29	chr29_32233947	0	32233947	A	C
29	chr29_32238794	0	32238794	G	T
29	chr29_32242844	0	32242844	G	T
29	chr29_32250050	0	32250050	C	A
29	chr29_32266833	0	32266833	T	G
29	chr29_32295701	0	32295701	G	C
29	chr29_32312551	0	32312551	C	A
29	chr29_32350466	0	32350466	A	T
29	chr29_32360633	0	32360633	A	C
29	chr29_32382829	0	32382829	C	G
29	chr29_32415281	0	32415281	A	C
29	chr29_32416093	0	32416093	C	G
29	chr29_32423900	0	32423900	G	C
29	chr29_32431774	0	32431774	T	G
29	chr29_32445168	0	32445168	G	T
29	chr29_32471585	0	32471585	C	G
29	chr29_32488009	0	32488009	G	C
29	chr29_32492778	0	32492778	G	C
29	chr29_32500991	0	32500991	A	C
29	chr29_32532588	0	32532588	T	G
29	chr29_32556911	0	32556911	G	C
29	chr29_32577631	0	32577631	T	G
29	chr29_32584833	0	32584833	G	C
29	chr29_32585540	0	32585540	C	G
29	chr29_32640193	0	32640193	A	C
29	chr29_32646440	0	32646440	C	G
29	chr29_32676314	0	32676314	C	A
29	chr29_32680668	0	32680668	C	A
29	chr29_32742907	0	32742907	G	T
29	chr29_32754773	0	32754773	T	A
29	chr29_32796448	0	32796448	A	C
29	chr29_32811645	0	32811645	C	G
29	chr29_32841285	0	32841285	G	T
29	chr29_32862443	0	32862443	T	G
29	chr29_32900657	0	32900657	A	T
29	chr29_32917127	0	32917127	C	A
29	chr29_32975940	0	32975940	G	T
29	chr29_32984329	0	32984329	G	C
29	chr29_32998143	0	32998143	G	C
29	chr29_33008378	0	33008378	A	C
29	chr29_33016329	0	33016329	C	A
29	chr29_33020990	0	33020990	C	A
29	chr29_33039406	0	33039406	A	T
29	chr29_33049646	0	33049646	C	G
29	chr29_33069866	0	33069866	C	A
29	chr29_33077560	0	33077560	T	G
29	chr29_33082958	0	33082958	C	G
29	chr29_33096421	0	33096421	C	A
29	chr29_33099000	0	33099000	A	C
29	chr29_33108959	0	33108959	C	G
29	chr29_33116469	0	33116469	G	C
29	chr29_33134938	0	33134938	T	G
29	chr29_33147349	0	33147349	A	T
29	chr29_33155416	0	33155416	C	G
29	chr29_33186063	0	33186063	A	T
29	chr29_33187859	0	33187859	C	A
29	chr29_33193607	0	33193607	G	C
29	chr29_33215426	0	33215426	C	A
29	chr29_33225582	0	33225582	G	T
29	chr29_33243470	0	33243470	G	C
29	chr29_33253206	0	33253206	T	G
29	chr29_33263035	0	33263035	A	C
29	chr29_33273597	0	33273597	C	A
29	chr29_33274347	0	33274347	A	T
29	chr29_33282987	0	33282987	T	A
29	chr29_33286243	0	33286243	C	A
29	chr29_33303520	0	33303520	C	G
29	chr29_33305738	0	33305738	G	C
29	chr29_33305910	0	33305910	G	C
29	chr29_33305926	0	33305926	T	G
29	chr29_33335262	0	33335262	T	G
29	chr29_33362423	0	33362423	A	C
29	chr29_33363413	0	33363413	C	G
29	chr29_33386365	0	33386365	C	G
29	chr29_33390242	0	33390242	C	A
29	chr29_33431187	0	33431187	C	G
29	chr29_33437066	0	33437066	G	T
29	chr29_33482307	0	33482307	G	C
29	chr29_33490153	0	33490153	C	A
29	chr29_33500952	0	33500952	T	A
29	chr29_33539750	0	33539750	G	T
29	chr29_33562285	0	33562285	C	G
29	chr29_33587520	0	33587520	T	G
29	chr29_33648432	0	33648432	C	G
29	chr29_33649527	0	33649527	T	G
29	chr29_33653303	0	33653303	C	G
29	chr29_33656434	0	33656434	T	G
29	chr29_33656780	0	33656780	A	C
30	chr30_79959	0	79959	G	C
30	chr30_107360	0	107360	C	G
30	chr30_131962	0	131962	T	G
30	chr30_139621	0	139621	T	G
30	chr30_172168	0	172168	T	G
30	chr30_186418	0	186418	G	C
30	chr30_187527	0	187527	G	C
30	chr30_249655	0	249655	A	C
30	chr30_271971	0	271971	G	T
30	chr30_278229	0	278229	C	A
30	chr30_286538	0	286538	T	A
30	chr30_289528	0	289528	C	A
30	chr30_293288	0	293288	A	C
30	chr30_327539	0	327539	C	A
30	chr30_338438	0	338438	G	T
30	chr30_355331	0	355331	C	A
30	chr30_359917	0	359917	C	A
30	chr30_453260	0	453260	A	C
30	chr30_464648	0	464648	A	C
30	chr30_525420	0	525420	G	C
30	chr30_559249	0	559249	G	T
30	chr30_602402	0	602402	A	T
30	chr30_616883	0	616883	C	G
30	chr30_648576	0	648576	A	T
30	chr30_652724	0	652724	G	C
30	chr30_666528	0	666528	G	T
30	chr30_679119	0	679119	G	T
30	chr30_696895	0	696895	A	C
30	chr30_738013	0	738013	C	G
30	chr30_771244	0	771244	G	T
30	chr30_805927	0	805927	A	C
30	chr30_807290	0	807290	A	T
30	chr30_840999	0	840999	C	G
30	chr30_912899	0	912899	C	G
30	chr30_918387	0	918387	G	T
30	chr30_956448	0	956448	C	G
30	chr30_961428	0	961428	T	G
30	chr30_989494	0	989494	G	T
30	chr30_996428	0	996428	T	G
30	chr30_1038943	0	1038943	A	C
30	chr30_1041902	0	1041902	T	A
30	chr30_1047451	0	1047451	T	G
30	chr30_1055208	0	1055208	G	T
30	chr30_1057169	0	1057169	G	C
30	chr30_1064623	0	1064623	C	A
30	chr30_1071196	0	1071196	T	G
30	chr30_1095760	0	1095760	C	A
30	chr30_1134332	0	1134332	A	T
30	chr30_1164072	0	1164072	A	T
30	chr30_1228846	0	1228846	C	A
30	chr30_1264064	0	1264064	C	G
30	chr30_1279798	0	1279798	G	C
30	chr30_1306339	0	1306339	G	T
30	chr30_1319186	0	1319186	G	C
30	chr30_1391773	0	1391773	C	G
30	chr30_1396746	0	1396746	T	G
30	chr30_1409639	0	1409639	T	G
30	chr30_1436672	0	1436672	G	C
30	chr30_1444319	0	1444319	C	A
30	chr30_1478666	0	1478666	G	T
30	chr30_1479551	0	1479551	A	T
30	chr30_1499107	0	1499107	T	G
30	chr30_1653818	0	1653818	A	T
30	chr30_1656076	0	1656076	C	G
30	chr30_1659206	0	1659206	C	A
30	chr30_1691192	0	1691192	A	C
30	chr30_1712646	0	1712646	A	C
30	chr30_1719514	0	1719514	G	T
30	chr30_1743312	0	1743312	T	G
30	chr30_1754994	0	1754994	T	G
30	chr30_1764267	0	1764267	T	G
30	chr30_1832199	0	1832199	A	C
30	chr30_1862954	0	1862954	A	C
30	chr30_1879869	0	1879869	G	C
30	chr30_1891665	0	1891665	C	G
30	chr30_1905396	0	1905396	C	G
30	chr30_1918674	0	1918674	G	C
30	chr30_1939946	0	1939946	C	G
30	chr30_1960569	0	1960569	G	C
30	chr30_1967107	0	1967107	C	A
30	chr30_1974698	0	1974698	A	C
30	chr30_1983954	0	1983954	C	G
30	chr30_1991955	0	1991955	A	C
30	chr30_1992154	0	1992154	G	C
30	chr30_1999341	0	1999341	G	T
30	chr30_2002923	0	2002923	T	A
30	chr30_2008692	0	2008692	C	G
30	chr30_2035625	0	2035625	C	G
30	chr30_2053980	0	2053980	C	G
30	chr30_2056574	0	2056574	G	T
30	chr30_2077208	0	2077208	A	T
30	chr30_2086995	0	2086995	G	T
30	chr30_2096043	0	2096043	G	T
30	chr30_2101790	0	2101790	C	A
30	chr30_2110208	0	2110208	T	A
30	chr30_2110538	0	2110538	C	G
30	chr30_2110629	0	2110629	A	T
30	chr30_2122229	0	2122229	C	G
30	chr30_2138053	0	2138053	T	A
30	chr30_2158023	0	2158023	C	A
30	chr30_2185398	0	2185398	C	G
30	chr30_2193680	0	2193680	T	G
30	chr30_2209666	0	2209666	T	A
30	chr30_2210631	0	2210631	A	C
30	chr30_2218014	0	2218014	C	G
30	chr30_2238834	0	2238834	G	T
30	chr30_2251488	0	2251488	C	A
30	chr30_2251729	0	2251729	C	G
30	chr30_2281948	0	2281948	C	G
30	chr30_2293263	0	2293263	G	T
30	chr30_2301538	0	2301538	C	A
30	chr30_2305361	0	2305361	G	C
30	chr30_2310653	0	2310653	G	T
30	chr30_2385785	0	2385785	G	C
30	chr30_2398780	0	2398780	G	T
30	chr30_2439479	0	2439479	A	C
30	chr30_2464793	0	2464793	G	C
30	chr30_2502876	0	2502876	G	T
30	chr30_2556761	0	2556761	G	C
30	chr30_2582933	0	2582933	A	T
30	chr30_2593519	0	2593519	G	T
30	chr30_2622772	0	2622772	A	C
30	chr30_2625669	0	2625669	A	T
30	chr30_2627914	0	2627914	G	C
30	chr30_2641217	0	2641217	T	A
30	chr30_2700572	0	2700572	G	C
30	chr30_2712391	0	2712391	T	G
30	chr30_2733227	0	2733227	G	T
30	chr30_2734057	0	2734057	C	G
30	chr30_2744721	0	2744721	C	G
30	chr30_2747516	0	2747516	C	G
30	chr30_2754256	0	2754256	C	A
30	chr30_2761798	0	2761798	T	A
30	chr30_2783268	0	2783268	G	C
30	chr30_2811766	0	2811766	C	G
30	chr30_2813925	0	2813925	T	G
30	chr30_2860060	0	2860060	A	C
30	chr30_2874587	0	2874587	T	G
30	chr30_2890461	0	2890461	C	A
30	chr30_2911447	0	2911447	T	G
30	chr30_2977351	0	2977351	T	G
30	chr30_2995725	0	2995725	T	G
30	chr30_2996023	0	2996023	G	C
30	chr30_3014238	0	3014238	C	G
30	chr30_3024042	0	3024042	T	A
30	chr30_3027023	0	3027023	G	T
30	chr30_3027078	0	3027078	G	T
30	chr30_3027407	0	3027407	A	T
30	chr30_3033287	0	3033287	C	G
30	chr30_3037149	0	3037149	G	C
30	chr30_3055061	0	3055061	G	T
30	chr30_3060037	0	3060037	C	A
30	chr30_3071185	0	3071185	T	A
30	chr30_3074081	0	3074081	T	G
30	chr30_3123166	0	3123166	A	C
30	chr30_3130602	0	3130602	C	A
30	chr30_3142590	0	3142590	G	T
30	chr30_3169008	0	3169008	G	T
30	chr30_3176968	0	3176968	T	G
30	chr30_3207252	0	3207252	T	A
30	chr30_3228249	0	3228249	G	C
30	chr30_3266629	0	3266629	T	G
30	chr30_3279825	0	3279825	C	G
30	chr30_3288057	0	3288057	C	A
30	chr30_3289946	0	3289946	C	A
30	chr30_3305158	0	3305158	C	G
30	chr30_3324546	0	3324546	C	A
30	chr30_3356699	0	3356699	T	G
30	chr30_3363199	0	3363199	C	G
30	chr30_3383806	0	3383806	G	T
30	chr30_3391317	0	3391317	C	A
30	chr30_3391534	0	3391534	T	A
30	chr30_3402679	0	3402679	G	T
30	chr30_3426260	0	3426260	T	G
30	chr30_3440969	0	3440969	G	T
30	chr30_3450803	0	3450803	T	A
30	chr30_3474936	0	3474936	A	T
30	chr30_3484912	0	3484912	C	A
30	chr30_3526482	0	3526482	G	T
30	chr30_3547136	0	3547136	G	T
30	chr30_3554744	0	3554744	C	G
30	chr30_3555360	0	3555360	A	T
30	chr30_3585326	0	3585326	C	G
30	chr30_3614240	0	3614240	C	A
30	chr30_3669043	0	3669043	G	T
30	chr30_3672017	0	3672017	C	G
30	chr30_3701576	0	3701576	A	C
30	chr30_3741338	0	3741338	G	T
30	chr30_3770112	0	3770112	A	C
30	chr30_3774418	0	3774418	G	C
30	chr30_3780793	0	3780793	G	T
30	chr30_3788920	0	3788920	T	A
30	chr30_3793821	0	3793821	G	C
30	chr30_3837733	0	3837733	T	A
30	chr30_3841509	0	3841509	A	T
30	chr30_3847395	0	3847395	C	G
30	chr30_3857239	0	3857239	A	C
30	chr30_3861558	0	3861558	C	A
30	chr30_3882018	0	3882018	A	T
30	chr30_3917534	0	3917534	G	C
30	chr30_3920170	0	3920170	T	A
30	chr30_3938156	0	3938156	T	A
30	chr30_3938743	0	3938743	C	G
30	chr30_3964760	0	3964760	C	G
30	chr30_3968040	0	3968040	G	C
30	chr30_3977533	0	3977533	G	T
30	chr30_4012649	0	4012649	A	T
30	chr30_4031336	0	4031336	G	C
30	chr30_4046181	0	4046181	T	G
30	chr30_4051476	0	4051476	A	T
30	chr30_4057710	0	4057710	A	C
30	chr30_4065188	0	4065188	G	T
30	chr30_4088783	0	4088783	G	T
30	chr30_4089554	0	4089554	G	C
30	chr30_4089856	0	4089856	A	T
30	chr30_4109025	0	4109025	A	T
30	chr30_4120669	0	4120669	A	C
30	chr30_4128300	0	4128300	G	T
30	chr30_4133896	0	4133896	C	G
30	chr30_4140546	0	4140546	C	A
30	chr30_4144433	0	4144433	T	A
30	chr30_4145870	0	4145870	C	A
30	chr30_4166883	0	4166883	A	C
30	chr30_4186288	0	4186288	C	A
30	chr30_4214459	0	4214459	A	T
30	chr30_4254655	0	4254655	G	T
30	chr30_4281410	0	4281410	A	C
30	chr30_4325251	0	4325251	A	T
30	chr30_4336415	0	4336415	G	T
30	chr30_4338716	0	4338716	G	T
30	chr30_4340302	0	4340302	A	T
30	chr30_4359774	0	4359774	C	G
30	chr30_4385808	0	4385808	C	G
30	chr30_4405913	0	4405913	A	C
30	chr30_4417099	0	4417099	T	G
30	chr30_4506351	0	4506351	A	C
30	chr30_4530729	0	4530729	C	G
30	chr30_4536083	0	4536083	T	G
30	chr30_4550446	0	4550446	G	T
30	chr30_4555267	0	4555267	G	T
30	chr30_4558692	0	4558692	C	A
30	chr30_4567530	0	4567530	C	G
30	chr30_4572551	0	4572551	A	C
30	chr30_4573986	0	4573986	G	T
30	chr30_4600902	0	4600902	A	C
30	chr30_4618018	0	4618018	T	G
30	chr30_4642155	0	4642155	A	C
30	chr30_4644007	0	4644007	T	G
30	chr30_4673934	0	4673934	C	A
30	chr30_4700874	0	4700874	C	G
30	chr30_4703218	0	4703218	T	G
30	chr30_4714667	0	4714667	A	C
30	chr30_4724077	0	4724077	C	A
30	chr30_4729951	0	4729951	G	T
30	chr30_4749975	0	4749975	A	C
30	chr30_4750842	0	4750842	G	C
30	chr30_4774317	0	4774317	G	C
30	chr30_4777198	0	4777198	C	A
30	chr30_4801403	0	4801403	C	G
30	chr30_4818452	0	4818452	C	A
30	chr30_4822049	0	4822049	A	C
30	chr30_4869780	0	4869780	T	G
30	chr30_4871991	0	4871991	G	T
30	chr30_4872536	0	4872536	C	G
30	chr30_4905185	0	4905185	C	A
30	chr30_4914631	0	4914631	G	T
30	chr30_4929214	0	4929214	G	T
30	chr30_4941800	0	4941800	G	C
30	chr30_4948954	0	4948954	A	C
30	chr30_4953945	0	4953945	C	A
30	chr30_4967919	0	4967919	G	T
30	chr30_4971642	0	4971642	C	G
30	chr30_4996900	0	4996900	T	G
30	chr30_5004938	0	5004938	C	A
30	chr30_5009838	0	5009838	A	C
30	chr30_5019088	0	5019088	A	T
30	chr30_5024736	0	5024736	A	C
30	chr30_5041532	0	5041532	G	C
30	chr30_5047775	0	5047775	C	G
30	chr30_5108075	0	5108075	G	C
30	chr30_5119878	0	5119878	C	A
30	chr30_5120295	0	5120295	T	A
30	chr30_5174981	0	5174981	C	A
30	chr30_5189641	0	5189641	A	C
30	chr30_5209736	0	5209736	G	T
30	chr30_5210910	0	5210910	C	G
30	chr30_5228847	0	5228847	C	A
30	chr30_5229156	0	5229156	C	G
30	chr30_5255938	0	5255938	T	A
30	chr30_5262394	0	5262394	A	C
30	chr30_5267847	0	5267847	A	T
30	chr30_5269448	0	5269448	G	C
30	chr30_5292875	0	5292875	G	C
30	chr30_5298250	0	5298250	A	C
30	chr30_5304670	0	5304670	A	T
30	chr30_5354331	0	5354331	A	C
30	chr30_5359203	0	5359203	A	C
30	chr30_5376246	0	5376246	T	G
30	chr30_5377920	0	5377920	C	G
30	chr30_5385614	0	5385614	G	T
30	chr30_5403599	0	5403599	A	C
30	chr30_5406725	0	5406725	G	T
30	chr30_5416619	0	5416619	C	G
30	chr30_5449158	0	5449158	C	G
30	chr30_5457574	0	5457574	G	T
30	chr30_5467333	0	5467333	A	T
30	chr30_5472685	0	5472685	T	G
30	chr30_5480279	0	5480279	A	T
30	chr30_5509956	0	5509956	T	A
30	chr30_5527064	0	5527064	C	G
30	chr30_5572955	0	5572955	C	G
30	chr30_5573260	0	5573260	C	G
30	chr30_5581083	0	5581083	A	C
30	chr30_5581810	0	5581810	A	C
30	chr30_5595592	0	5595592	G	C
30	chr30_5680229	0	5680229	A	T
30	chr30_5680956	0	5680956	C	A
30	chr30_5684508	0	5684508	C	G
30	chr30_5712161	0	5712161	C	G
30	chr30_5720760	0	5720760	G	T
30	chr30_5758178	0	5758178	A	C
30	chr30_5773115	0	5773115	A	C
30	chr30_5779302	0	5779302	A	C
30	chr30_5787020	0	5787020	C	G
30	chr30_5866365	0	5866365	T	G
30	chr30_5872302	0	5872302	T	G
30	chr30_5875969	0	5875969	G	T
30	chr30_5921461	0	5921461	T	G
30	chr30_5924334	0	5924334	T	G
30	chr30_5955704	0	5955704	C	A
30	chr30_5989445	0	5989445	T	A
30	chr30_6012448	0	6012448	C	G
30	chr30_6034658	0	6034658	G	C
30	chr30_6051387	0	6051387	T	A
30	chr30_6098638	0	6098638	G	C
30	chr30_6103620	0	6103620	A	C
30	chr30_6142099	0	6142099	T	A
30	chr30_6153156	0	6153156	C	G
30	chr30_6153806	0	6153806	T	A
30	chr30_6156141	0	6156141	C	A
30	chr30_6166647	0	6166647	C	A
30	chr30_6196151	0	6196151	G	C
30	chr30_6204401	0	6204401	A	C
30	chr30_6219097	0	6219097	A	C
30	chr30_6263396	0	6263396	C	G
30	chr30_6317874	0	6317874	A	T
30	chr30_6322504	0	6322504	G	C
30	chr30_6336152	0	6336152	T	A
30	chr30_6346394	0	6346394	A	T
30	chr30_6350487	0	6350487	G	T
30	chr30_6402740	0	6402740	C	A
30	chr30_6427475	0	6427475	C	G
30	chr30_6453435	0	6453435	C	A
30	chr30_6457516	0	6457516	C	A
30	chr30_6464004	0	6464004	T	G
30	chr30_6481539	0	6481539	G	C
30	chr30_6494845	0	6494845	A	C
30	chr30_6565305	0	6565305	T	G
30	chr30_6588991	0	6588991	G	T
30	chr30_6607605	0	6607605	G	C
30	chr30_6637185	0	6637185	T	G
30	chr30_6645911	0	6645911	G	T
30	chr30_6647903	0	6647903	C	G
30	chr30_6652658	0	6652658	G	C
30	chr30_6663190	0	6663190	A	C
30	chr30_6677165	0	6677165	C	A
30	chr30_6677424	0	6677424	T	G
30	chr30_6681356	0	6681356	C	G
30	chr30_6690605	0	6690605	C	A
30	chr30_6708803	0	6708803	C	G
30	chr30_6715980	0	6715980	T	G
30	chr30_6794991	0	6794991	C	G
30	chr30_6805353	0	6805353	C	G
30	chr30_6818281	0	6818281	C	A
30	chr30_6819187	0	6819187	G	T
30	chr30_6821086	0	6821086	G	C
30	chr30_6822830	0	6822830	A	C
30	chr30_6824479	0	6824479	A	C
30	chr30_6897803	0	6897803	T	G
30	chr30_6929834	0	6929834	G	T
30	chr30_6932008	0	6932008	T	G
30	chr30_6960660	0	6960660	T	A
30	chr30_6963206	0	6963206	T	A
30	chr30_6970627	0	6970627	T	A
30	chr30_6977003	0	6977003	A	C
30	chr30_6987304	0	6987304	C	A
30	chr30_6990480	0	6990480	G	C
30	chr30_6991084	0	6991084	A	T
30	chr30_6991215	0	6991215	C	A
30	chr30_7001940	0	7001940	T	G
30	chr30_7018078	0	7018078	A	C
30	chr30_7024426	0	7024426	A	C
30	chr30_7035015	0	7035015	G	C
30	chr30_7073650	0	7073650	A	T
30	chr30_7083499	0	7083499	C	G
30	chr30_7103378	0	7103378	T	G
30	chr30_7114033	0	7114033	C	A
30	chr30_7153884	0	7153884	G	C
30	chr30_7155179	0	7155179	T	G
30	chr30_7159370	0	7159370	A	C
30	chr30_7159871	0	7159871	G	C
30	chr30_7184698	0	7184698	G	C
30	chr30_7191952	0	7191952	C	G
30	chr30_7214183	0	7214183	A	C
30	chr30_7225588	0	7225588	T	A
30	chr30_7233140	0	7233140	G	C
30	chr30_7243451	0	7243451	G	T
30	chr30_7245337	0	7245337	A	C
30	chr30_7262074	0	7262074	T	G
30	chr30_7296805	0	7296805	T	G
30	chr30_7300745	0	7300745	G	C
30	chr30_7306979	0	7306979	A	T
30	chr30_7317733	0	7317733	A	T
30	chr30_7328110	0	7328110	G	T
30	chr30_7373786	0	7373786	G	C
30	chr30_7391747	0	7391747	G	T
30	chr30_7397683	0	7397683	G	C
30	chr30_7397749	0	7397749	G	C
30	chr30_7407653	0	7407653	A	C
30	chr30_7448790	0	7448790	G	C
30	chr30_7455551	0	7455551	T	G
30	chr30_7483749	0	7483749	A	C
30	chr30_7501110	0	7501110	C	A
30	chr30_7501808	0	7501808	C	A
30	chr30_7562013	0	7562013	C	A
30	chr30_7572765	0	7572765	C	G
30	chr30_7576025	0	7576025	A	C
30	chr30_7599265	0	7599265	T	G
30	chr30_7612167	0	7612167	G	C
30	chr30_7629798	0	7629798	A	T
30	chr30_7631550	0	7631550	T	A
30	chr30_7638272	0	7638272	C	G
30	chr30_7674070	0	7674070	G	C
30	chr30_7674788	0	7674788	T	G
30	chr30_7679393	0	7679393	G	C
30	chr30_7687608	0	7687608	C	A
30	chr30_7703955	0	7703955	A	C
30	chr30_7708268	0	7708268	A	C
30	chr30_7708947	0	7708947	C	G
30	chr30_7761602	0	7761602	T	G
30	chr30_7766265	0	7766265	G	C
30	chr30_7783611	0	7783611	A	C
30	chr30_7784134	0	7784134	G	C
30	chr30_7789349	0	7789349	G	T
30	chr30_7797557	0	7797557	T	A
30	chr30_7842972	0	7842972	C	A
30	chr30_7863668	0	7863668	G	C
30	chr30_7870266	0	7870266	A	C
30	chr30_7885648	0	7885648	T	A
30	chr30_7967589	0	7967589	A	T
30	chr30_7968048	0	7968048	G	C
30	chr30_8003505	0	8003505	C	G
30	chr30_8005349	0	8005349	T	A
30	chr30_8047897	0	8047897	C	A
30	chr30_8066833	0	8066833	C	A
30	chr30_8081593	0	8081593	T	A
30	chr30_8126130	0	8126130	A	T
30	chr30_8177535	0	8177535	G	T
30	chr30_8217894	0	8217894	T	G
30	chr30_8257438	0	8257438	C	A
30	chr30_8266788	0	8266788	G	T
30	chr30_8308989	0	8308989	T	G
30	chr30_8317847	0	8317847	G	C
30	chr30_8390828	0	8390828	T	G
30	chr30_8467662	0	8467662	C	A
30	chr30_8528239	0	8528239	G	T
30	chr30_8531139	0	8531139	G	T
30	chr30_8533067	0	8533067	T	G
30	chr30_8533872	0	8533872	G	T
30	chr30_8539470	0	8539470	G	C
30	chr30_8543648	0	8543648	T	G
30	chr30_8551686	0	8551686	C	G
30	chr30_8584176	0	8584176	T	G
30	chr30_8587599	0	8587599	T	A
30	chr30_8613490	0	8613490	C	G
30	chr30_8626506	0	8626506	T	G
30	chr30_8639856	0	8639856	G	C
30	chr30_8697754	0	8697754	G	T
30	chr30_8697765	0	8697765	G	C
30	chr30_8754191	0	8754191	T	A
30	chr30_8779915	0	8779915	C	A
30	chr30_8782969	0	8782969	G	C
30	chr30_8784843	0	8784843	T	A
30	chr30_8795184	0	8795184	C	A
30	chr30_8800256	0	8800256	G	C
30	chr30_8800756	0	8800756	G	T
30	chr30_8802951	0	8802951	G	T
30	chr30_8804395	0	8804395	C	A
30	chr30_8848324	0	8848324	T	A
30	chr30_8848353	0	8848353	G	T
30	chr30_8873657	0	8873657	C	G
30	chr30_8882023	0	8882023	G	T
30	chr30_8892396	0	8892396	C	G
30	chr30_8903019	0	8903019	C	A
30	chr30_8943808	0	8943808	A	C
30	chr30_8981550	0	8981550	C	A
30	chr30_9005882	0	9005882	G	T
30	chr30_9044118	0	9044118	G	C
30	chr30_9044181	0	9044181	T	A
30	chr30_9059436	0	9059436	C	A
30	chr30_9068354	0	9068354	A	C
30	chr30_9080537	0	9080537	T	A
30	chr30_9086154	0	9086154	C	G
30	chr30_9127298	0	9127298	C	A
30	chr30_9166588	0	9166588	A	T
30	chr30_9173962	0	9173962	C	A
30	chr30_9188106	0	9188106	G	C
30	chr30_9206105	0	9206105	A	C
30	chr30_9207737	0	9207737	G	T
30	chr30_9213478	0	9213478	G	T
30	chr30_9235492	0	9235492	T	G
30	chr30_9238737	0	9238737	T	G
30	chr30_9270909	0	9270909	C	A
30	chr30_9291518	0	9291518	G	C
30	chr30_9300153	0	9300153	C	G
30	chr30_9319822	0	9319822	A	C
30	chr30_9336231	0	9336231	A	T
30	chr30_9363158	0	9363158	A	C
30	chr30_9372719	0	9372719	A	C
30	chr30_9381703	0	9381703	C	G
30	chr30_9382596	0	9382596	G	C
30	chr30_9384661	0	9384661	T	G
30	chr30_9406282	0	9406282	T	G
30	chr30_9407710	0	9407710	A	T
30	chr30_9413772	0	9413772	G	C
30	chr30_9441019	0	9441019	G	T
30	chr30_9445859	0	9445859	C	G
30	chr30_9458274	0	9458274	T	A
30	chr30_9487708	0	9487708	G	C
30	chr30_9498541	0	9498541	T	G
30	chr30_9499432	0	9499432	G	C
30	chr30_9532541	0	9532541	T	G
30	chr30_9532596	0	9532596	G	C
30	chr30_9547405	0	9547405	G	T
30	chr30_9567064	0	9567064	C	A
30	chr30_9575450	0	9575450	G	T
30	chr30_9583470	0	9583470	C	A
30	chr30_9610875	0	9610875	C	G
30	chr30_9625399	0	9625399	A	T
30	chr30_9632296	0	9632296	C	G
30	chr30_9651940	0	9651940	T	G
30	chr30_9666330	0	9666330	A	C
30	chr30_9768833	0	9768833	T	G
30	chr30_9771344	0	9771344	C	A
30	chr30_9772620	0	9772620	G	T
30	chr30_9782846	0	9782846	C	G
30	chr30_9787877	0	9787877	A	C
30	chr30_9835071	0	9835071	T	A
30	chr30_9848793	0	9848793	A	C
30	chr30_9858143	0	9858143	C	G
30	chr30_9865800	0	9865800	C	G
30	chr30_9869016	0	9869016	T	G
30	chr30_9885775	0	9885775	G	C
30	chr30_9892360	0	9892360	G	T
30	chr30_9901693	0	9901693	C	G
30	chr30_9904644	0	9904644	A	T
30	chr30_9926133	0	9926133	C	A
30	chr30_9939599	0	9939599	C	G
30	chr30_9952884	0	9952884	G	T
30	chr30_9952950	0	9952950	G	T
30	chr30_9982161	0	9982161	G	C
30	chr30_10002577	0	10002577	G	T
30	chr30_10029781	0	10029781	C	A
30	chr30_10038753	0	10038753	G	C
30	chr30_10059439	0	10059439	A	C
30	chr30_10061643	0	10061643	T	G
30	chr30_10077154	0	10077154	G	T
30	chr30_10085887	0	10085887	T	G
30	chr30_10102456	0	10102456	G	C
30	chr30_10119549	0	10119549	C	A
30	chr30_10122172	0	10122172	G	T
30	chr30_10127257	0	10127257	T	G
30	chr30_10153481	0	10153481	G	C
30	chr30_10154225	0	10154225	A	C
30	chr30_10175625	0	10175625	A	T
30	chr30_10181888	0	10181888	T	G
30	chr30_10197928	0	10197928	A	C
30	chr30_10210764	0	10210764	A	C
30	chr30_10276663	0	10276663	G	T
30	chr30_10281374	0	10281374	C	G
30	chr30_10287754	0	10287754	A	C
30	chr30_10390584	0	10390584	A	C
30	chr30_10399139	0	10399139	A	T
30	chr30_10412105	0	10412105	G	C
30	chr30_10414520	0	10414520	T	A
30	chr30_10416640	0	10416640	T	G
30	chr30_10420348	0	10420348	A	T
30	chr30_10439878	0	10439878	A	C
30	chr30_10441311	0	10441311	C	G
30	chr30_10465992	0	10465992	A	T
30	chr30_10530406	0	10530406	G	C
30	chr30_10540564	0	10540564	C	A
30	chr30_10554094	0	10554094	C	A
30	chr30_10562785	0	10562785	C	G
30	chr30_10611590	0	10611590	T	A
30	chr30_10613953	0	10613953	T	A
30	chr30_10630134	0	10630134	T	A
30	chr30_10655834	0	10655834	C	A
30	chr30_10658631	0	10658631	C	A
30	chr30_10660764	0	10660764	G	C
30	chr30_10675233	0	10675233	T	G
30	chr30_10677017	0	10677017	A	C
30	chr30_10688150	0	10688150	C	A
30	chr30_10711221	0	10711221	A	C
30	chr30_10777927	0	10777927	C	A
30	chr30_10846620	0	10846620	T	A
30	chr30_10850102	0	10850102	A	C
30	chr30_10850158	0	10850158	T	G
30	chr30_10876807	0	10876807	C	G
30	chr30_10878422	0	10878422	A	T
30	chr30_10886398	0	10886398	C	G
30	chr30_10932364	0	10932364	T	G
30	chr30_10933691	0	10933691	C	G
30	chr30_10935034	0	10935034	T	G
30	chr30_10937877	0	10937877	A	C
30	chr30_10995109	0	10995109	A	C
30	chr30_10995248	0	10995248	G	T
30	chr30_10998166	0	10998166	A	C
30	chr30_11002508	0	11002508	A	T
30	chr30_11013087	0	11013087	C	G
30	chr30_11015045	0	11015045	T	G
30	chr30_11026446	0	11026446	C	A
30	chr30_11026490	0	11026490	G	C
30	chr30_11027074	0	11027074	C	A
30	chr30_11058105	0	11058105	C	A
30	chr30_11077230	0	11077230	A	C
30	chr30_11078413	0	11078413	T	G
30	chr30_11083453	0	11083453	T	G
30	chr30_11094181	0	11094181	A	C
30	chr30_11114354	0	11114354	C	A
30	chr30_11116418	0	11116418	T	G
30	chr30_11144315	0	11144315	A	T
30	chr30_11148527	0	11148527	C	A
30	chr30_11153275	0	11153275	A	C
30	chr30_11173659	0	11173659	T	G
30	chr30_11188133	0	11188133	G	T
30	chr30_11188239	0	11188239	C	G
30	chr30_11194479	0	11194479	G	T
30	chr30_11198503	0	11198503	C	G
30	chr30_11221398	0	11221398	T	G
30	chr30_11230816	0	11230816	G	C
30	chr30_11236195	0	11236195	A	T
30	chr30_11237908	0	11237908	G	C
30	chr30_11267936	0	11267936	A	C
30	chr30_11281885	0	11281885	T	A
30	chr30_11316187	0	11316187	A	T
30	chr30_11359002	0	11359002	T	A
30	chr30_11366158	0	11366158	G	T
30	chr30_11374764	0	11374764	C	G
30	chr30_11388874	0	11388874	G	C
30	chr30_11413524	0	11413524	C	A
30	chr30_11420955	0	11420955	G	C
30	chr30_11439590	0	11439590	G	T
30	chr30_11441200	0	11441200	A	C
30	chr30_11459141	0	11459141	G	T
30	chr30_11464515	0	11464515	G	C
30	chr30_11471491	0	11471491	G	T
30	chr30_11480984	0	11480984	A	T
30	chr30_11482925	0	11482925	G	T
30	chr30_11483061	0	11483061	C	G
30	chr30_11491140	0	11491140	T	G
30	chr30_11513800	0	11513800	G	C
30	chr30_11517703	0	11517703	T	G
30	chr30_11522898	0	11522898	C	G
30	chr30_11549539	0	11549539	A	T
30	chr30_11559219	0	11559219	T	A
30	chr30_11566176	0	11566176	T	A
30	chr30_11601807	0	11601807	T	A
30	chr30_11639527	0	11639527	T	A
30	chr30_11642257	0	11642257	G	C
30	chr30_11656261	0	11656261	T	G
30	chr30_11665235	0	11665235	C	G
30	chr30_11678162	0	11678162	G	C
30	chr30_11689094	0	11689094	T	G
30	chr30_11735651	0	11735651	G	C
30	chr30_11757380	0	11757380	A	T
30	chr30_11760272	0	11760272	A	C
30	chr30_11767024	0	11767024	G	C
30	chr30_11769868	0	11769868	A	C
30	chr30_11835374	0	11835374	A	T
30	chr30_11843780	0	11843780	C	G
30	chr30_11867166	0	11867166	C	G
30	chr30_11885777	0	11885777	G	T
30	chr30_11897228	0	11897228	T	G
30	chr30_11905378	0	11905378	G	T
30	chr30_11913311	0	11913311	C	A
30	chr30_11931712	0	11931712	C	G
30	chr30_11931756	0	11931756	C	G
30	chr30_11940594	0	11940594	T	G
30	chr30_11974417	0	11974417	A	C
30	chr30_11979293	0	11979293	C	G
30	chr30_11991174	0	11991174	G	T
30	chr30_11996842	0	11996842	C	G
30	chr30_11998731	0	11998731	G	C
30	chr30_11998842	0	11998842	C	A
30	chr30_12019891	0	12019891	T	A
30	chr30_12021156	0	12021156	C	A
30	chr30_12022497	0	12022497	A	C
30	chr30_12027505	0	12027505	C	G
30	chr30_12051898	0	12051898	T	G
30	chr30_12060334	0	12060334	C	A
30	chr30_12078419	0	12078419	G	C
30	chr30_12099718	0	12099718	T	G
30	chr30_12104755	0	12104755	A	C
30	chr30_12108599	0	12108599	G	C
30	chr30_12109169	0	12109169	A	T
30	chr30_12112812	0	12112812	G	T
30	chr30_12127606	0	12127606	G	T
30	chr30_12135259	0	12135259	A	C
30	chr30_12137745	0	12137745	G	T
30	chr30_12145563	0	12145563	C	A
30	chr30_12146936	0	12146936	A	C
30	chr30_12167201	0	12167201	T	A
30	chr30_12168363	0	12168363	G	T
30	chr30_12175786	0	12175786	T	G
30	chr30_12182176	0	12182176	C	G
30	chr30_12186151	0	12186151	A	C
30	chr30_12191425	0	12191425	A	C
30	chr30_12215667	0	12215667	G	C
30	chr30_12224774	0	12224774	T	A
30	chr30_12234572	0	12234572	C	G
30	chr30_12248051	0	12248051	T	G
30	chr30_12267785	0	12267785	G	C
30	chr30_12286532	0	12286532	A	C
30	chr30_12287989	0	12287989	G	C
30	chr30_12313867	0	12313867	T	G
30	chr30_12318026	0	12318026	A	T
30	chr30_12344339	0	12344339	T	G
30	chr30_12358108	0	12358108	G	C
30	chr30_12370388	0	12370388	C	A
30	chr30_12438331	0	12438331	A	C
30	chr30_12481198	0	12481198	A	C
30	chr30_12483217	0	12483217	A	C
30	chr30_12519712	0	12519712	G	C
30	chr30_12529066	0	12529066	G	C
30	chr30_12576151	0	12576151	C	G
30	chr30_12596600	0	12596600	T	G
30	chr30_12636636	0	12636636	A	T
30	chr30_12640890	0	12640890	A	C
30	chr30_12645308	0	12645308	G	T
30	chr30_12686414	0	12686414	A	T
30	chr30_12690862	0	12690862	C	G
30	chr30_12696868	0	12696868	T	G
30	chr30_12709723	0	12709723	G	T
30	chr30_12718344	0	12718344	A	T
30	chr30_12719014	0	12719014	A	C
30	chr30_12731494	0	12731494	C	G
30	chr30_12742523	0	12742523	C	A
30	chr30_12742574	0	12742574	G	T
30	chr30_12768888	0	12768888	G	T
30	chr30_12801354	0	12801354	G	C
30	chr30_12801419	0	12801419	A	T
30	chr30_12829951	0	12829951	C	G
30	chr30_12840686	0	12840686	A	C
30	chr30_12842329	0	12842329	C	G
30	chr30_12867611	0	12867611	A	C
30	chr30_12868489	0	12868489	A	T
30	chr30_12874203	0	12874203	G	C
30	chr30_12877796	0	12877796	G	C
30	chr30_12894974	0	12894974	G	C
30	chr30_12901751	0	12901751	C	A
30	chr30_12911419	0	12911419	T	G
30	chr30_12912928	0	12912928	G	T
30	chr30_12931421	0	12931421	G	T
30	chr30_12935229	0	12935229	C	A
30	chr30_12938579	0	12938579	C	G
30	chr30_12955676	0	12955676	C	G
30	chr30_12981743	0	12981743	T	G
30	chr30_12999561	0	12999561	C	G
30	chr30_13009826	0	13009826	G	C
30	chr30_13036190	0	13036190	C	A
30	chr30_13041344	0	13041344	A	C
30	chr30_13050968	0	13050968	A	C
30	chr30_13056091	0	13056091	G	T
30	chr30_13061702	0	13061702	C	A
30	chr30_13099839	0	13099839	A	T
30	chr30_13104060	0	13104060	G	T
30	chr30_13111296	0	13111296	G	T
30	chr30_13113123	0	13113123	T	A
30	chr30_13123110	0	13123110	G	T
30	chr30_13149943	0	13149943	G	T
30	chr30_13162943	0	13162943	A	C
30	chr30_13170196	0	13170196	G	C
30	chr30_13171931	0	13171931	T	G
30	chr30_13183309	0	13183309	T	G
30	chr30_13183951	0	13183951	A	C
30	chr30_13189495	0	13189495	A	T
30	chr30_13194425	0	13194425	T	A
30	chr30_13195449	0	13195449	A	C
30	chr30_13212567	0	13212567	C	G
30	chr30_13216770	0	13216770	A	C
30	chr30_13218087	0	13218087	T	G
30	chr30_13219814	0	13219814	A	T
30	chr30_13234136	0	13234136	A	T
30	chr30_13240157	0	13240157	T	G
30	chr30_13275604	0	13275604	T	A
30	chr30_13295977	0	13295977	A	T
30	chr30_13301650	0	13301650	C	G
30	chr30_13311751	0	13311751	A	C
30	chr30_13314880	0	13314880	G	T
30	chr30_13335329	0	13335329	A	C
30	chr30_13364952	0	13364952	C	A
30	chr30_13379713	0	13379713	G	C
30	chr30_13393885	0	13393885	C	G
30	chr30_13420217	0	13420217	C	A
30	chr30_13431980	0	13431980	G	C
30	chr30_13432772	0	13432772	G	T
30	chr30_13461689	0	13461689	G	C
30	chr30_13465330	0	13465330	G	T
30	chr30_13468049	0	13468049	G	C
30	chr30_13475942	0	13475942	C	A
30	chr30_13486286	0	13486286	T	A
30	chr30_13505184	0	13505184	G	C
30	chr30_13525346	0	13525346	G	T
30	chr30_13533737	0	13533737	T	G
30	chr30_13578980	0	13578980	C	A
30	chr30_13581176	0	13581176	G	T
30	chr30_13584625	0	13584625	C	A
30	chr30_13594453	0	13594453	C	G
30	chr30_13596312	0	13596312	G	T
30	chr30_13599655	0	13599655	A	C
30	chr30_13644050	0	13644050	T	G
30	chr30_13675310	0	13675310	G	T
30	chr30_13706575	0	13706575	T	G
30	chr30_13715084	0	13715084	T	G
30	chr30_13732650	0	13732650	T	G
30	chr30_13736684	0	13736684	C	A
30	chr30_13736690	0	13736690	A	T
30	chr30_13741128	0	13741128	T	G
30	chr30_13761127	0	13761127	T	G
30	chr30_13774745	0	13774745	A	T
30	chr30_13792605	0	13792605	T	A
30	chr30_13809261	0	13809261	G	T
30	chr30_13830389	0	13830389	T	A
30	chr30_13931419	0	13931419	T	G
30	chr30_13942589	0	13942589	A	C
30	chr30_13966979	0	13966979	T	G
30	chr30_13987348	0	13987348	A	C
30	chr30_13996609	0	13996609	C	A
30	chr30_14006483	0	14006483	C	A
30	chr30_14008748	0	14008748	A	C
30	chr30_14009669	0	14009669	T	G
30	chr30_14023466	0	14023466	G	T
30	chr30_14034564	0	14034564	G	C
30	chr30_14040265	0	14040265	G	T
30	chr30_14050202	0	14050202	G	T
30	chr30_14085322	0	14085322	G	T
30	chr30_14091154	0	14091154	G	C
30	chr30_14095082	0	14095082	T	G
30	chr30_14095131	0	14095131	T	G
30	chr30_14101641	0	14101641	C	A
30	chr30_14106271	0	14106271	C	A
30	chr30_14111889	0	14111889	A	C
30	chr30_14122094	0	14122094	G	T
30	chr30_14136739	0	14136739	G	C
30	chr30_14138761	0	14138761	C	A
30	chr30_14150310	0	14150310	T	G
30	chr30_14157635	0	14157635	C	A
30	chr30_14161601	0	14161601	C	G
30	chr30_14231044	0	14231044	G	C
30	chr30_14245796	0	14245796	A	C
30	chr30_14278503	0	14278503	T	A
30	chr30_14281952	0	14281952	T	G
30	chr30_14302325	0	14302325	C	A
30	chr30_14302656	0	14302656	C	A
30	chr30_14315206	0	14315206	G	T
30	chr30_14339580	0	14339580	T	G
30	chr30_14366037	0	14366037	G	T
30	chr30_14377447	0	14377447	A	C
30	chr30_14407477	0	14407477	A	C
30	chr30_14429518	0	14429518	G	C
30	chr30_14466736	0	14466736	A	T
30	chr30_14486202	0	14486202	G	C
30	chr30_14491818	0	14491818	T	A
30	chr30_14531801	0	14531801	G	C
30	chr30_14536276	0	14536276	G	T
30	chr30_14537470	0	14537470	T	A
30	chr30_14590369	0	14590369	A	C
30	chr30_14620717	0	14620717	A	C
30	chr30_14623250	0	14623250	A	C
30	chr30_14661073	0	14661073	C	A
30	chr30_14688989	0	14688989	G	T
30	chr30_14712426	0	14712426	C	G
30	chr30_14734141	0	14734141	G	T
30	chr30_14760203	0	14760203	T	G
30	chr30_14769861	0	14769861	G	C
30	chr30_14789802	0	14789802	G	C
30	chr30_14821355	0	14821355	G	C
30	chr30_14828285	0	14828285	A	C
30	chr30_14836452	0	14836452	T	G
30	chr30_14864222	0	14864222	C	G
30	chr30_14895881	0	14895881	C	G
30	chr30_14937262	0	14937262	G	C
30	chr30_14939137	0	14939137	G	C
30	chr30_14943429	0	14943429	G	T
30	chr30_14991804	0	14991804	A	T
30	chr30_15004666	0	15004666	T	A
30	chr30_15038986	0	15038986	C	A
30	chr30_15089242	0	15089242	C	A
30	chr30_15089727	0	15089727	C	G
30	chr30_15114581	0	15114581	C	A
30	chr30_15143855	0	15143855	C	G
30	chr30_15144778	0	15144778	A	C
30	chr30_15174885	0	15174885	T	A
30	chr30_15177894	0	15177894	A	T
30	chr30_15186228	0	15186228	T	G
30	chr30_15190784	0	15190784	T	A
30	chr30_15191091	0	15191091	T	G
30	chr30_15191924	0	15191924	C	G
30	chr30_15207145	0	15207145	T	A
30	chr30_15229223	0	15229223	A	T
30	chr30_15248604	0	15248604	A	T
30	chr30_15259153	0	15259153	C	G
30	chr30_15263593	0	15263593	T	A
30	chr30_15276278	0	15276278	C	G
30	chr30_15277278	0	15277278	G	C
30	chr30_15283932	0	15283932	C	A
30	chr30_15291092	0	15291092	C	G
30	chr30_15291526	0	15291526	T	G
30	chr30_15329915	0	15329915	C	A
30	chr30_15340248	0	15340248	T	G
30	chr30_15367234	0	15367234	G	T
30	chr30_15370380	0	15370380	C	G
30	chr30_15406661	0	15406661	T	G
30	chr30_15414268	0	15414268	T	G
30	chr30_15419878	0	15419878	G	C
30	chr30_15438410	0	15438410	C	A
30	chr30_15441968	0	15441968	G	T
30	chr30_15474981	0	15474981	A	C
30	chr30_15497763	0	15497763	G	T
30	chr30_15509210	0	15509210	G	C
30	chr30_15509485	0	15509485	C	A
30	chr30_15515759	0	15515759	T	G
30	chr30_15515769	0	15515769	G	C
30	chr30_15545848	0	15545848	A	T
30	chr30_15563112	0	15563112	C	G
30	chr30_15567009	0	15567009	G	T
30	chr30_15594715	0	15594715	T	G
30	chr30_15595603	0	15595603	C	G
30	chr30_15602193	0	15602193	G	C
30	chr30_15623662	0	15623662	A	T
30	chr30_15650393	0	15650393	A	C
30	chr30_15659832	0	15659832	C	A
30	chr30_15663716	0	15663716	C	G
30	chr30_15672826	0	15672826	A	C
30	chr30_15673771	0	15673771	C	G
30	chr30_15696783	0	15696783	G	C
30	chr30_15706835	0	15706835	C	A
30	chr30_15730502	0	15730502	C	G
30	chr30_15733073	0	15733073	T	G
30	chr30_15769507	0	15769507	A	T
30	chr30_15788789	0	15788789	C	A
30	chr30_15797135	0	15797135	G	T
30	chr30_15807593	0	15807593	G	T
30	chr30_15835705	0	15835705	T	G
30	chr30_15855463	0	15855463	T	A
30	chr30_15870266	0	15870266	T	A
30	chr30_15874012	0	15874012	G	C
30	chr30_15887519	0	15887519	C	A
30	chr30_15900792	0	15900792	G	T
30	chr30_15902601	0	15902601	A	C
30	chr30_15905584	0	15905584	G	C
30	chr30_15925524	0	15925524	C	A
30	chr30_15928414	0	15928414	G	T
30	chr30_15941530	0	15941530	T	G
30	chr30_16002595	0	16002595	A	T
30	chr30_16046696	0	16046696	A	C
30	chr30_16058277	0	16058277	G	T
30	chr30_16081644	0	16081644	G	T
30	chr30_16083293	0	16083293	A	T
30	chr30_16109055	0	16109055	C	A
30	chr30_16141521	0	16141521	G	C
30	chr30_16164965	0	16164965	T	G
30	chr30_16213898	0	16213898	T	A
30	chr30_16237094	0	16237094	A	C
30	chr30_16313795	0	16313795	G	T
30	chr30_16322952	0	16322952	G	C
30	chr30_16325609	0	16325609	A	C
30	chr30_16362455	0	16362455	T	A
30	chr30_16364828	0	16364828	C	G
30	chr30_16401726	0	16401726	G	C
30	chr30_16427691	0	16427691	T	A
30	chr30_16452999	0	16452999	A	C
30	chr30_16456395	0	16456395	C	A
30	chr30_16469273	0	16469273	C	A
30	chr30_16472358	0	16472358	G	C
30	chr30_16484656	0	16484656	G	T
30	chr30_16487842	0	16487842	C	G
30	chr30_16503268	0	16503268	G	C
30	chr30_16505143	0	16505143	G	T
30	chr30_16522154	0	16522154	T	G
30	chr30_16542000	0	16542000	C	A
30	chr30_16548537	0	16548537	A	T
30	chr30_16565644	0	16565644	G	C
30	chr30_16605054	0	16605054	G	T
30	chr30_16605452	0	16605452	A	C
30	chr30_16615960	0	16615960	C	A
30	chr30_16637079	0	16637079	T	G
30	chr30_16638824	0	16638824	G	T
30	chr30_16653661	0	16653661	T	G
30	chr30_16666938	0	16666938	C	G
30	chr30_16668477	0	16668477	C	A
30	chr30_16677872	0	16677872	T	A
30	chr30_16699332	0	16699332	G	T
30	chr30_16714224	0	16714224	C	G
30	chr30_16729435	0	16729435	G	T
30	chr30_16733597	0	16733597	C	A
30	chr30_16736525	0	16736525	T	A
30	chr30_16743764	0	16743764	C	A
30	chr30_16744020	0	16744020	G	C
30	chr30_16757391	0	16757391	T	G
30	chr30_16763642	0	16763642	T	G
30	chr30_16766002	0	16766002	T	A
30	chr30_16799342	0	16799342	A	C
30	chr30_16812575	0	16812575	C	A
30	chr30_16829928	0	16829928	G	T
30	chr30_16915868	0	16915868	C	A
30	chr30_16946192	0	16946192	T	G
30	chr30_16954756	0	16954756	C	G
30	chr30_16961597	0	16961597	C	A
30	chr30_16977911	0	16977911	T	A
30	chr30_16978188	0	16978188	A	C
30	chr30_16997103	0	16997103	A	C
30	chr30_17003088	0	17003088	C	G
30	chr30_17020136	0	17020136	C	G
30	chr30_17023356	0	17023356	G	C
30	chr30_17031509	0	17031509	C	A
30	chr30_17035874	0	17035874	A	C
30	chr30_17060707	0	17060707	A	T
30	chr30_17119163	0	17119163	T	G
30	chr30_17119356	0	17119356	G	C
30	chr30_17120685	0	17120685	G	T
30	chr30_17149470	0	17149470	T	A
30	chr30_17170665	0	17170665	G	C
30	chr30_17199676	0	17199676	A	T
30	chr30_17213730	0	17213730	C	A
30	chr30_17220037	0	17220037	C	G
30	chr30_17238945	0	17238945	C	A
30	chr30_17278541	0	17278541	G	C
30	chr30_17281087	0	17281087	T	G
30	chr30_17288288	0	17288288	G	T
30	chr30_17302070	0	17302070	G	C
30	chr30_17333379	0	17333379	T	A
30	chr30_17377197	0	17377197	G	T
30	chr30_17384436	0	17384436	C	G
30	chr30_17386380	0	17386380	T	A
30	chr30_17411082	0	17411082	T	G
30	chr30_17423357	0	17423357	C	A
30	chr30_17485869	0	17485869	G	T
30	chr30_17494850	0	17494850	T	A
30	chr30_17506359	0	17506359	G	C
30	chr30_17513225	0	17513225	G	C
30	chr30_17534349	0	17534349	C	G
30	chr30_17544976	0	17544976	T	G
30	chr30_17593466	0	17593466	G	C
30	chr30_17597500	0	17597500	A	T
30	chr30_17608166	0	17608166	C	G
30	chr30_17614747	0	17614747	G	T
30	chr30_17624923	0	17624923	A	C
30	chr30_17633498	0	17633498	C	G
30	chr30_17635826	0	17635826	A	C
30	chr30_17637308	0	17637308	A	T
30	chr30_17657787	0	17657787	T	A
30	chr30_17684424	0	17684424	G	C
30	chr30_17685744	0	17685744	C	A
30	chr30_17685842	0	17685842	C	A
30	chr30_17692069	0	17692069	T	G
30	chr30_17695153	0	17695153	A	T
30	chr30_17704689	0	17704689	G	T
30	chr30_17711339	0	17711339	G	T
30	chr30_17736034	0	17736034	T	G
30	chr30_17737805	0	17737805	A	C
30	chr30_17738825	0	17738825	C	G
30	chr30_17791894	0	17791894	A	C
30	chr30_17884977	0	17884977	A	C
30	chr30_17918450	0	17918450	C	G
30	chr30_17979487	0	17979487	G	C
30	chr30_17984290	0	17984290	A	C
30	chr30_18025806	0	18025806	A	C
30	chr30_18028122	0	18028122	T	G
30	chr30_18031776	0	18031776	G	T
30	chr30_18055585	0	18055585	A	T
30	chr30_18134143	0	18134143	A	C
30	chr30_18155069	0	18155069	C	A
30	chr30_18161244	0	18161244	C	A
30	chr30_18187751	0	18187751	A	T
30	chr30_18190428	0	18190428	C	A
30	chr30_18193215	0	18193215	A	T
30	chr30_18195992	0	18195992	G	T
30	chr30_18201230	0	18201230	C	A
30	chr30_18208148	0	18208148	T	G
30	chr30_18212883	0	18212883	T	A
30	chr30_18222704	0	18222704	C	G
30	chr30_18254001	0	18254001	C	G
30	chr30_18260840	0	18260840	C	A
30	chr30_18269013	0	18269013	G	C
30	chr30_18276325	0	18276325	A	C
30	chr30_18278635	0	18278635	A	C
30	chr30_18280560	0	18280560	T	G
30	chr30_18290390	0	18290390	G	T
30	chr30_18294559	0	18294559	C	A
30	chr30_18298666	0	18298666	C	A
30	chr30_18383866	0	18383866	G	C
30	chr30_18411886	0	18411886	T	A
30	chr30_18433072	0	18433072	A	T
30	chr30_18435452	0	18435452	T	G
30	chr30_18439959	0	18439959	G	T
30	chr30_18463108	0	18463108	G	T
30	chr30_18468998	0	18468998	A	T
30	chr30_18519420	0	18519420	T	A
30	chr30_18541113	0	18541113	T	A
30	chr30_18546749	0	18546749	T	G
30	chr30_18572815	0	18572815	G	T
30	chr30_18579778	0	18579778	T	A
30	chr30_18596790	0	18596790	G	C
30	chr30_18597879	0	18597879	C	A
30	chr30_18599563	0	18599563	C	G
30	chr30_18624064	0	18624064	A	C
30	chr30_18642825	0	18642825	T	A
30	chr30_18643518	0	18643518	A	C
30	chr30_18724225	0	18724225	C	G
30	chr30_18728201	0	18728201	C	A
30	chr30_18734696	0	18734696	C	A
30	chr30_18755526	0	18755526	G	T
30	chr30_18799802	0	18799802	C	G
30	chr30_18842507	0	18842507	T	A
30	chr30_18847428	0	18847428	G	C
30	chr30_18862478	0	18862478	T	G
30	chr30_18866994	0	18866994	G	C
30	chr30_18987239	0	18987239	C	G
30	chr30_19011880	0	19011880	T	G
30	chr30_19016087	0	19016087	T	G
30	chr30_19037703	0	19037703	T	G
30	chr30_19037886	0	19037886	G	C
30	chr30_19112212	0	19112212	A	C
30	chr30_19190597	0	19190597	G	C
30	chr30_19204757	0	19204757	G	T
30	chr30_19204768	0	19204768	A	C
30	chr30_19229290	0	19229290	C	A
30	chr30_19250052	0	19250052	G	T
30	chr30_19280192	0	19280192	T	G
30	chr30_19298665	0	19298665	A	C
30	chr30_19322671	0	19322671	T	A
30	chr30_19350554	0	19350554	G	C
30	chr30_19350861	0	19350861	C	G
30	chr30_19354711	0	19354711	C	A
30	chr30_19380544	0	19380544	A	T
30	chr30_19388875	0	19388875	A	C
30	chr30_19422134	0	19422134	C	A
30	chr30_19451931	0	19451931	G	T
30	chr30_19463635	0	19463635	T	A
30	chr30_19464547	0	19464547	A	T
30	chr30_19471198	0	19471198	C	A
30	chr30_19479700	0	19479700	C	G
30	chr30_19488694	0	19488694	G	C
30	chr30_19495287	0	19495287	T	G
30	chr30_19495506	0	19495506	A	C
30	chr30_19497058	0	19497058	C	G
30	chr30_19533171	0	19533171	A	C
30	chr30_19551261	0	19551261	G	T
30	chr30_19563202	0	19563202	G	T
30	chr30_19569457	0	19569457	C	A
30	chr30_19570199	0	19570199	A	C
30	chr30_19598502	0	19598502	G	C
30	chr30_19599509	0	19599509	C	G
30	chr30_19605658	0	19605658	T	G
30	chr30_19623333	0	19623333	G	T
30	chr30_19635909	0	19635909	G	C
30	chr30_19665162	0	19665162	C	A
30	chr30_19676330	0	19676330	G	T
30	chr30_19677094	0	19677094	T	A
30	chr30_19681687	0	19681687	G	C
30	chr30_19696359	0	19696359	G	T
30	chr30_19730698	0	19730698	G	C
30	chr30_19730801	0	19730801	T	A
30	chr30_19740166	0	19740166	C	A
30	chr30_19745308	0	19745308	C	G
30	chr30_19790716	0	19790716	C	G
30	chr30_19794512	0	19794512	T	A
30	chr30_19835021	0	19835021	G	C
30	chr30_19836938	0	19836938	A	C
30	chr30_19881550	0	19881550	T	G
30	chr30_19886080	0	19886080	A	T
30	chr30_19889375	0	19889375	A	T
30	chr30_19891871	0	19891871	T	G
30	chr30_19901763	0	19901763	A	T
30	chr30_19908290	0	19908290	C	G
30	chr30_19920483	0	19920483	T	A
30	chr30_19954745	0	19954745	A	C
30	chr30_19969791	0	19969791	T	G
30	chr30_19985802	0	19985802	C	G
30	chr30_19987603	0	19987603	G	T
30	chr30_19995457	0	19995457	T	G
30	chr30_19996193	0	19996193	G	C
30	chr30_20017524	0	20017524	C	A
30	chr30_20017801	0	20017801	C	A
30	chr30_20017939	0	20017939	G	T
30	chr30_20018645	0	20018645	T	G
30	chr30_20059896	0	20059896	T	G
30	chr30_20063521	0	20063521	G	C
30	chr30_20070716	0	20070716	G	T
30	chr30_20108375	0	20108375	C	A
30	chr30_20158535	0	20158535	G	T
30	chr30_20177021	0	20177021	C	A
30	chr30_20205648	0	20205648	G	T
30	chr30_20223598	0	20223598	G	T
30	chr30_20235842	0	20235842	T	A
30	chr30_20247474	0	20247474	C	G
30	chr30_20283409	0	20283409	A	C
30	chr30_20303780	0	20303780	A	C
30	chr30_20304306	0	20304306	C	A
30	chr30_20327823	0	20327823	C	G
30	chr30_20331299	0	20331299	C	A
30	chr30_20348823	0	20348823	C	A
30	chr30_20355101	0	20355101	A	C
30	chr30_20366377	0	20366377	T	A
30	chr30_20367450	0	20367450	C	G
30	chr30_20374069	0	20374069	A	T
30	chr30_20380748	0	20380748	T	G
30	chr30_20402027	0	20402027	T	A
30	chr30_20425413	0	20425413	G	T
30	chr30_20445050	0	20445050	A	T
30	chr30_20454599	0	20454599	T	G
30	chr30_20461282	0	20461282	A	T
30	chr30_20476783	0	20476783	C	A
30	chr30_20489271	0	20489271	C	G
30	chr30_20524802	0	20524802	T	G
30	chr30_20571604	0	20571604	A	C
30	chr30_20573638	0	20573638	C	G
30	chr30_20575762	0	20575762	T	G
30	chr30_20587720	0	20587720	T	A
30	chr30_20599287	0	20599287	C	A
30	chr30_20658632	0	20658632	T	G
30	chr30_20662684	0	20662684	T	A
30	chr30_20664994	0	20664994	A	T
30	chr30_20681133	0	20681133	C	G
30	chr30_20684694	0	20684694	C	G
30	chr30_20734534	0	20734534	A	C
30	chr30_20763670	0	20763670	C	G
30	chr30_20782005	0	20782005	A	T
30	chr30_20783258	0	20783258	C	A
30	chr30_20784684	0	20784684	C	G
30	chr30_20804478	0	20804478	G	T
30	chr30_20804928	0	20804928	C	A
30	chr30_20817465	0	20817465	T	A
30	chr30_20817620	0	20817620	T	G
30	chr30_20824065	0	20824065	C	G
30	chr30_20838717	0	20838717	G	T
30	chr30_20838933	0	20838933	G	T
30	chr30_20842238	0	20842238	G	C
30	chr30_20865379	0	20865379	G	T
30	chr30_20884773	0	20884773	G	C
30	chr30_20884911	0	20884911	A	T
30	chr30_20891307	0	20891307	C	G
30	chr30_20900928	0	20900928	A	C
30	chr30_20976719	0	20976719	T	G
30	chr30_20981712	0	20981712	C	G
30	chr30_21000336	0	21000336	C	G
30	chr30_21004134	0	21004134	C	G
30	chr30_21012844	0	21012844	A	T
30	chr30_21034439	0	21034439	G	C
30	chr30_21042306	0	21042306	C	G
30	chr30_21042598	0	21042598	C	A
30	chr30_21046707	0	21046707	G	C
30	chr30_21061554	0	21061554	T	A
30	chr30_21082909	0	21082909	G	C
30	chr30_21096753	0	21096753	T	A
30	chr30_21099652	0	21099652	C	G
30	chr30_21122286	0	21122286	G	C
30	chr30_21123671	0	21123671	A	T
30	chr30_21139876	0	21139876	G	T
30	chr30_21170741	0	21170741	G	C
30	chr30_21171583	0	21171583	A	C
30	chr30_21207584	0	21207584	C	G
30	chr30_21235025	0	21235025	C	A
30	chr30_21243757	0	21243757	C	G
30	chr30_21246880	0	21246880	C	A
30	chr30_21249711	0	21249711	C	G
30	chr30_21259599	0	21259599	G	T
30	chr30_21260245	0	21260245	T	G
30	chr30_21274653	0	21274653	T	G
30	chr30_21315346	0	21315346	G	C
30	chr30_21330570	0	21330570	G	T
30	chr30_21353340	0	21353340	G	C
30	chr30_21357942	0	21357942	G	C
30	chr30_21375028	0	21375028	C	A
30	chr30_21389048	0	21389048	A	T
30	chr30_21408224	0	21408224	T	A
30	chr30_21410607	0	21410607	A	C
30	chr30_21540317	0	21540317	G	C
30	chr30_21551067	0	21551067	T	G
30	chr30_21551881	0	21551881	T	G
30	chr30_21579082	0	21579082	A	C
30	chr30_21609637	0	21609637	G	C
30	chr30_21609897	0	21609897	C	G
30	chr30_21619522	0	21619522	G	T
30	chr30_21638016	0	21638016	G	C
30	chr30_21691333	0	21691333	G	C
30	chr30_21692828	0	21692828	G	C
30	chr30_21710294	0	21710294	A	C
30	chr30_21717492	0	21717492	G	C
30	chr30_21731157	0	21731157	G	T
30	chr30_21765022	0	21765022	C	A
30	chr30_21787245	0	21787245	C	G
30	chr30_21787575	0	21787575	A	C
30	chr30_21792256	0	21792256	C	G
30	chr30_21797452	0	21797452	A	C
30	chr30_21799148	0	21799148	G	C
30	chr30_21804585	0	21804585	T	A
30	chr30_21813389	0	21813389	C	A
30	chr30_21838211	0	21838211	G	C
30	chr30_21839655	0	21839655	C	A
30	chr30_21853878	0	21853878	T	G
30	chr30_21905111	0	21905111	C	A
30	chr30_21933536	0	21933536	T	G
30	chr30_21946623	0	21946623	G	C
30	chr30_21966370	0	21966370	T	G
30	chr30_21966920	0	21966920	T	A
30	chr30_22002609	0	22002609	A	T
30	chr30_22017177	0	22017177	T	A
30	chr30_22041492	0	22041492	A	T
30	chr30_22065842	0	22065842	T	A
30	chr30_22073413	0	22073413	G	C
30	chr30_22082076	0	22082076	T	A
30	chr30_22082346	0	22082346	G	C
30	chr30_22170605	0	22170605	G	T
30	chr30_22258264	0	22258264	C	A
30	chr30_22269795	0	22269795	G	T
30	chr30_22296199	0	22296199	A	C
30	chr30_22297371	0	22297371	G	T
30	chr30_22297722	0	22297722	T	A
30	chr30_22298163	0	22298163	G	T
30	chr30_22314441	0	22314441	G	T
30	chr30_22318950	0	22318950	G	T
30	chr30_22319249	0	22319249	A	T
30	chr30_22341194	0	22341194	T	G
30	chr30_22351658	0	22351658	G	C
30	chr30_22373526	0	22373526	G	T
30	chr30_22391592	0	22391592	G	T
30	chr30_22407606	0	22407606	A	C
30	chr30_22411322	0	22411322	G	C
30	chr30_22430728	0	22430728	G	C
30	chr30_22430787	0	22430787	A	C
30	chr30_22442639	0	22442639	T	G
30	chr30_22463396	0	22463396	G	C
30	chr30_22517029	0	22517029	G	C
30	chr30_22528216	0	22528216	C	G
30	chr30_22533263	0	22533263	G	T
30	chr30_22533798	0	22533798	G	T
30	chr30_22537474	0	22537474	T	A
30	chr30_22545078	0	22545078	A	C
30	chr30_22546504	0	22546504	A	C
30	chr30_22549853	0	22549853	T	G
30	chr30_22556852	0	22556852	T	G
30	chr30_22558445	0	22558445	T	A
30	chr30_22577567	0	22577567	G	T
30	chr30_22621980	0	22621980	G	C
30	chr30_22637563	0	22637563	G	T
30	chr30_22693945	0	22693945	A	T
30	chr30_22718855	0	22718855	T	G
30	chr30_22719973	0	22719973	A	C
30	chr30_22721960	0	22721960	C	A
30	chr30_22775866	0	22775866	T	G
30	chr30_22798024	0	22798024	T	G
30	chr30_22810857	0	22810857	C	G
30	chr30_22831810	0	22831810	A	C
30	chr30_22857691	0	22857691	A	T
30	chr30_22869264	0	22869264	G	T
30	chr30_22883837	0	22883837	T	A
30	chr30_22889417	0	22889417	G	C
30	chr30_22901268	0	22901268	G	T
30	chr30_22909091	0	22909091	C	A
30	chr30_22945569	0	22945569	G	T
30	chr30_22970431	0	22970431	A	C
30	chr30_22988286	0	22988286	T	G
30	chr30_22989638	0	22989638	A	T
30	chr30_23023383	0	23023383	G	T
30	chr30_23034289	0	23034289	C	A
30	chr30_23096012	0	23096012	G	C
30	chr30_23103415	0	23103415	G	C
30	chr30_23111140	0	23111140	A	C
30	chr30_23113665	0	23113665	G	T
30	chr30_23118588	0	23118588	G	T
30	chr30_23138168	0	23138168	G	C
30	chr30_23152646	0	23152646	G	T
30	chr30_23161360	0	23161360	G	C
30	chr30_23184770	0	23184770	T	A
30	chr30_23194604	0	23194604	G	T
30	chr30_23213009	0	23213009	T	A
30	chr30_23218142	0	23218142	G	T
30	chr30_23231668	0	23231668	A	C
30	chr30_23239689	0	23239689	G	T
30	chr30_23287887	0	23287887	G	T
30	chr30_23293035	0	23293035	C	G
30	chr30_23294728	0	23294728	A	T
30	chr30_23401624	0	23401624	C	A
30	chr30_23436461	0	23436461	C	G
30	chr30_23455981	0	23455981	A	T
30	chr30_23506759	0	23506759	G	T
30	chr30_23558187	0	23558187	G	T
30	chr30_23559842	0	23559842	G	C
30	chr30_23577469	0	23577469	A	T
30	chr30_23648030	0	23648030	C	A
30	chr30_23648148	0	23648148	G	C
30	chr30_23662511	0	23662511	G	T
30	chr30_23707821	0	23707821	C	A
30	chr30_23741464	0	23741464	T	A
30	chr30_23747146	0	23747146	G	C
30	chr30_23755570	0	23755570	G	C
30	chr30_23772177	0	23772177	T	G
30	chr30_23791943	0	23791943	T	G
30	chr30_23823176	0	23823176	G	C
30	chr30_23852351	0	23852351	A	C
30	chr30_23864478	0	23864478	T	G
30	chr30_23865391	0	23865391	G	T
30	chr30_23891837	0	23891837	A	C
30	chr30_23921365	0	23921365	C	A
30	chr30_23953461	0	23953461	C	G
30	chr30_23985526	0	23985526	C	A
30	chr30_23986618	0	23986618	G	C
30	chr30_23991834	0	23991834	A	T
30	chr30_24025188	0	24025188	C	A
30	chr30_24028912	0	24028912	T	A
30	chr30_24050750	0	24050750	T	G
30	chr30_24078495	0	24078495	T	G
30	chr30_24082512	0	24082512	G	C
30	chr30_24082796	0	24082796	G	T
30	chr30_24111131	0	24111131	G	C
30	chr30_24122556	0	24122556	C	G
30	chr30_24135919	0	24135919	G	C
30	chr30_24155130	0	24155130	G	T
30	chr30_24163691	0	24163691	C	G
30	chr30_24192219	0	24192219	G	T
30	chr30_24198024	0	24198024	C	A
30	chr30_24240212	0	24240212	G	C
30	chr30_24268774	0	24268774	C	G
30	chr30_24281133	0	24281133	G	C
30	chr30_24305944	0	24305944	C	A
30	chr30_24330484	0	24330484	T	A
30	chr30_24373838	0	24373838	G	C
30	chr30_24417799	0	24417799	T	A
30	chr30_24477013	0	24477013	C	A
30	chr30_24560541	0	24560541	T	A
30	chr30_24568487	0	24568487	G	T
30	chr30_24581387	0	24581387	T	A
30	chr30_24590852	0	24590852	T	G
30	chr30_24616063	0	24616063	G	C
30	chr30_24683472	0	24683472	C	G
30	chr30_24685446	0	24685446	A	T
30	chr30_24783980	0	24783980	T	A
30	chr30_24792806	0	24792806	T	G
30	chr30_24797801	0	24797801	G	T
30	chr30_24833704	0	24833704	G	T
30	chr30_24851222	0	24851222	G	T
30	chr30_24851474	0	24851474	G	T
30	chr30_24854002	0	24854002	A	T
30	chr30_24877463	0	24877463	C	A
30	chr30_24885200	0	24885200	A	T
30	chr30_24914786	0	24914786	C	A
30	chr30_24973620	0	24973620	A	C
30	chr30_24987096	0	24987096	G	C
30	chr30_25024273	0	25024273	C	A
30	chr30_25043305	0	25043305	C	A
30	chr30_25050690	0	25050690	G	C
30	chr30_25075102	0	25075102	C	A
30	chr30_25106109	0	25106109	T	G
30	chr30_25116510	0	25116510	G	T
30	chr30_25119795	0	25119795	G	C
30	chr30_25133049	0	25133049	A	T
30	chr30_25151458	0	25151458	C	G
30	chr30_25172517	0	25172517	A	T
30	chr30_25175733	0	25175733	A	T
30	chr30_25179705	0	25179705	G	T
30	chr30_25212776	0	25212776	A	C
30	chr30_25316508	0	25316508	C	A
30	chr30_25318448	0	25318448	T	G
30	chr30_25368531	0	25368531	A	C
30	chr30_25394264	0	25394264	C	A
30	chr30_25400841	0	25400841	A	T
30	chr30_25404340	0	25404340	G	T
30	chr30_25418811	0	25418811	C	A
30	chr30_25425085	0	25425085	C	G
30	chr30_25426172	0	25426172	T	A
30	chr30_25458443	0	25458443	G	T
30	chr30_25471744	0	25471744	C	A
30	chr30_25486343	0	25486343	G	T
30	chr30_25489803	0	25489803	A	T
30	chr30_25496736	0	25496736	T	G
30	chr30_25525441	0	25525441	C	G
30	chr30_25560928	0	25560928	T	A
30	chr30_25563009	0	25563009	A	C
30	chr30_25577595	0	25577595	G	C
30	chr30_25579838	0	25579838	C	G
30	chr30_25582002	0	25582002	G	C
30	chr30_25608491	0	25608491	A	C
30	chr30_25611438	0	25611438	G	T
30	chr30_25612760	0	25612760	T	G
30	chr30_25613623	0	25613623	C	G
30	chr30_25614140	0	25614140	G	T
30	chr30_25636854	0	25636854	C	A
30	chr30_25659155	0	25659155	A	C
30	chr30_25680922	0	25680922	G	T
30	chr30_25686479	0	25686479	A	T
30	chr30_25711256	0	25711256	C	A
30	chr30_25713309	0	25713309	G	T
30	chr30_25721493	0	25721493	T	A
30	chr30_25721983	0	25721983	C	G
30	chr30_25770149	0	25770149	G	T
30	chr30_25779534	0	25779534	G	T
30	chr30_25791536	0	25791536	G	C
30	chr30_25818359	0	25818359	G	C
30	chr30_25882309	0	25882309	C	A
30	chr30_25932357	0	25932357	C	A
30	chr30_25966231	0	25966231	C	G
30	chr30_25977622	0	25977622	T	G
30	chr30_25992133	0	25992133	C	G
30	chr30_25993373	0	25993373	A	C
30	chr30_25996376	0	25996376	G	T
30	chr30_25998696	0	25998696	C	A
30	chr30_26023700	0	26023700	C	A
30	chr30_26041996	0	26041996	C	A
30	chr30_26058140	0	26058140	A	T
30	chr30_26075167	0	26075167	A	C
30	chr30_26075677	0	26075677	A	C
30	chr30_26089170	0	26089170	G	C
30	chr30_26115249	0	26115249	G	T
30	chr30_26118228	0	26118228	T	G
30	chr30_26128030	0	26128030	T	A
30	chr30_26170161	0	26170161	G	T
30	chr30_26170684	0	26170684	C	A
30	chr30_26182079	0	26182079	G	T
30	chr30_26183101	0	26183101	T	G
30	chr30_26183403	0	26183403	A	T
30	chr30_26184599	0	26184599	G	C
30	chr30_26200002	0	26200002	T	G
30	chr30_26215069	0	26215069	C	G
30	chr30_26224241	0	26224241	A	T
30	chr30_26225516	0	26225516	A	C
30	chr30_26229036	0	26229036	C	G
30	chr30_26233896	0	26233896	T	G
30	chr30_26246476	0	26246476	G	T
30	chr30_26274286	0	26274286	G	T
30	chr30_26275019	0	26275019	T	G
30	chr30_26277903	0	26277903	A	T
30	chr30_26277941	0	26277941	G	T
30	chr30_26284771	0	26284771	T	A
30	chr30_26307884	0	26307884	T	G
30	chr30_26309722	0	26309722	C	G
30	chr30_26323549	0	26323549	A	C
30	chr30_26336158	0	26336158	T	G
30	chr30_26364647	0	26364647	T	G
30	chr30_26366788	0	26366788	C	A
30	chr30_26389719	0	26389719	T	A
30	chr30_26397464	0	26397464	G	C
30	chr30_26411072	0	26411072	T	G
30	chr30_26494266	0	26494266	A	C
30	chr30_26520547	0	26520547	C	G
30	chr30_26548862	0	26548862	G	T
30	chr30_26551576	0	26551576	C	G
30	chr30_26553294	0	26553294	A	T
30	chr30_26558115	0	26558115	G	C
30	chr30_26563212	0	26563212	G	T
30	chr30_26571483	0	26571483	G	T
30	chr30_26589336	0	26589336	G	C
30	chr30_26612004	0	26612004	C	A
30	chr30_26679900	0	26679900	C	A
30	chr30_26717201	0	26717201	A	T
30	chr30_26718537	0	26718537	G	T
30	chr30_26718798	0	26718798	A	T
30	chr30_26723899	0	26723899	A	T
30	chr30_26725310	0	26725310	A	T
30	chr30_26740749	0	26740749	G	C
30	chr30_26744146	0	26744146	T	G
30	chr30_26755647	0	26755647	A	T
30	chr30_26756585	0	26756585	T	A
30	chr30_26862939	0	26862939	A	C
30	chr30_26872257	0	26872257	C	G
30	chr30_26888012	0	26888012	G	C
30	chr30_26906337	0	26906337	G	C
30	chr30_26928532	0	26928532	C	A
30	chr30_26952634	0	26952634	A	C
30	chr30_26964426	0	26964426	C	G
30	chr30_26969225	0	26969225	G	T
30	chr30_26971602	0	26971602	G	T
30	chr30_26972922	0	26972922	T	G
30	chr30_26986263	0	26986263	C	A
30	chr30_26993199	0	26993199	G	C
30	chr30_26994204	0	26994204	T	A
30	chr30_26995867	0	26995867	C	A
30	chr30_26998145	0	26998145	G	C
30	chr30_27008607	0	27008607	C	A
30	chr30_27017596	0	27017596	G	T
30	chr30_27030930	0	27030930	C	A
30	chr30_27048857	0	27048857	G	C
30	chr30_27095198	0	27095198	C	A
30	chr30_27103423	0	27103423	T	G
30	chr30_27115388	0	27115388	T	G
30	chr30_27153873	0	27153873	C	G
30	chr30_27212016	0	27212016	C	A
30	chr30_27217218	0	27217218	T	G
30	chr30_27232399	0	27232399	G	T
30	chr30_27233146	0	27233146	C	G
30	chr30_27246909	0	27246909	T	A
30	chr30_27248526	0	27248526	G	T
30	chr30_27252009	0	27252009	G	C
30	chr30_27256104	0	27256104	G	T
30	chr30_27263387	0	27263387	T	A
30	chr30_27263730	0	27263730	C	A
30	chr30_27308934	0	27308934	A	C
30	chr30_27308970	0	27308970	C	G
30	chr30_27311436	0	27311436	A	C
30	chr30_27358793	0	27358793	G	T
30	chr30_27360853	0	27360853	T	G
30	chr30_27368320	0	27368320	G	C
30	chr30_27374694	0	27374694	G	C
30	chr30_27399090	0	27399090	T	A
30	chr30_27402246	0	27402246	C	G
30	chr30_27404810	0	27404810	T	G
30	chr30_27406484	0	27406484	C	A
30	chr30_27409121	0	27409121	A	C
30	chr30_27428660	0	27428660	G	T
30	chr30_27439466	0	27439466	G	C
30	chr30_27452058	0	27452058	C	G
30	chr30_27456004	0	27456004	C	A
30	chr30_27456939	0	27456939	C	G
30	chr30_27465639	0	27465639	A	C
30	chr30_27467307	0	27467307	T	G
30	chr30_27480072	0	27480072	T	A
30	chr30_27504886	0	27504886	C	G
30	chr30_27521491	0	27521491	C	G
30	chr30_27535685	0	27535685	A	C
30	chr30_27550639	0	27550639	C	A
30	chr30_27569413	0	27569413	G	C
30	chr30_27572111	0	27572111	G	C
30	chr30_27591102	0	27591102	T	G
30	chr30_27598959	0	27598959	T	G
30	chr30_27621957	0	27621957	C	G
30	chr30_27652884	0	27652884	C	A
30	chr30_27664411	0	27664411	C	A
30	chr30_27704813	0	27704813	A	T
30	chr30_27763689	0	27763689	G	C
30	chr30_27779890	0	27779890	A	T
30	chr30_27797615	0	27797615	T	A
30	chr30_27826417	0	27826417	C	A
30	chr30_27837996	0	27837996	G	C
30	chr30_27845486	0	27845486	A	C
30	chr30_27879452	0	27879452	A	T
30	chr30_27881437	0	27881437	G	C
30	chr30_27890370	0	27890370	A	C
30	chr30_27897141	0	27897141	C	G
30	chr30_27908714	0	27908714	C	G
30	chr30_27925736	0	27925736	A	C
30	chr30_27931498	0	27931498	A	T
30	chr30_27941744	0	27941744	A	T
30	chr30_27942440	0	27942440	C	A
30	chr30_27942853	0	27942853	G	T
30	chr30_27957066	0	27957066	G	T
30	chr30_28016900	0	28016900	C	G
30	chr30_28048239	0	28048239	T	G
30	chr30_28051344	0	28051344	A	T
30	chr30_28053684	0	28053684	T	A
30	chr30_28058014	0	28058014	A	T
30	chr30_28120484	0	28120484	G	T
30	chr30_28122147	0	28122147	T	G
30	chr30_28141860	0	28141860	T	A
30	chr30_28145153	0	28145153	T	G
30	chr30_28165078	0	28165078	C	G
30	chr30_28195254	0	28195254	A	T
30	chr30_28213860	0	28213860	A	C
30	chr30_28267918	0	28267918	C	A
30	chr30_28270824	0	28270824	A	C
30	chr30_28304101	0	28304101	G	T
30	chr30_28315309	0	28315309	A	C
30	chr30_28329925	0	28329925	C	A
30	chr30_28343095	0	28343095	A	C
30	chr30_28348321	0	28348321	G	C
30	chr30_28352647	0	28352647	C	G
30	chr30_28364602	0	28364602	A	T
30	chr30_28377878	0	28377878	C	G
30	chr30_28383352	0	28383352	T	G
30	chr30_28384428	0	28384428	C	G
30	chr30_28397098	0	28397098	C	G
30	chr30_28413558	0	28413558	C	A
30	chr30_28425705	0	28425705	A	T
30	chr30_28446637	0	28446637	T	G
30	chr30_28492928	0	28492928	C	A
30	chr30_28494851	0	28494851	A	C
30	chr30_28497023	0	28497023	G	T
30	chr30_28511299	0	28511299	G	C
30	chr30_28513632	0	28513632	C	G
30	chr30_28514836	0	28514836	C	G
30	chr30_28564563	0	28564563	G	C
30	chr30_28582223	0	28582223	A	T
30	chr30_28601945	0	28601945	T	A
30	chr30_28613795	0	28613795	A	C
30	chr30_28620024	0	28620024	T	A
30	chr30_28621401	0	28621401	T	G
30	chr30_28623235	0	28623235	C	G
30	chr30_28676617	0	28676617	G	C
30	chr30_28687532	0	28687532	G	C
30	chr30_28698997	0	28698997	A	C
30	chr30_28710721	0	28710721	C	G
30	chr30_28740265	0	28740265	C	G
30	chr30_28791202	0	28791202	G	C
30	chr30_28793914	0	28793914	G	T
30	chr30_28815632	0	28815632	G	T
30	chr30_28819080	0	28819080	C	A
30	chr30_28821829	0	28821829	C	G
30	chr30_28823870	0	28823870	G	C
30	chr30_28826459	0	28826459	C	G
30	chr30_28848743	0	28848743	C	G
30	chr30_28876788	0	28876788	G	C
30	chr30_28878168	0	28878168	G	C
30	chr30_28894751	0	28894751	G	C
30	chr30_28898948	0	28898948	A	C
30	chr30_28918191	0	28918191	G	C
30	chr30_28966433	0	28966433	T	G
30	chr30_28969376	0	28969376	C	A
30	chr30_28981407	0	28981407	G	C
30	chr30_29005505	0	29005505	G	C
30	chr30_29005908	0	29005908	A	C
30	chr30_29011663	0	29011663	A	C
30	chr30_29019757	0	29019757	C	G
30	chr30_29041112	0	29041112	T	G
30	chr30_29111220	0	29111220	C	A
30	chr30_29114218	0	29114218	C	A
30	chr30_29133706	0	29133706	C	A
30	chr30_29142320	0	29142320	A	T
30	chr30_29146327	0	29146327	C	G
30	chr30_29149215	0	29149215	G	C
30	chr30_29159475	0	29159475	C	G
30	chr30_29177949	0	29177949	G	C
30	chr30_29178324	0	29178324	G	T
30	chr30_29188258	0	29188258	C	G
30	chr30_29237512	0	29237512	A	C
30	chr30_29281201	0	29281201	G	C
30	chr30_29283024	0	29283024	G	C
30	chr30_29286653	0	29286653	G	C
30	chr30_29333229	0	29333229	A	C
30	chr30_29366574	0	29366574	C	G
30	chr30_29408578	0	29408578	T	G
30	chr30_29408786	0	29408786	C	A
30	chr30_29430884	0	29430884	A	C
30	chr30_29433488	0	29433488	T	G
30	chr30_29450499	0	29450499	T	A
30	chr30_29462896	0	29462896	G	T
30	chr30_29465027	0	29465027	G	C
30	chr30_29471107	0	29471107	G	C
30	chr30_29540793	0	29540793	C	G
30	chr30_29563315	0	29563315	G	C
30	chr30_29568025	0	29568025	C	A
30	chr30_29581161	0	29581161	C	A
30	chr30_29607632	0	29607632	C	G
30	chr30_29616488	0	29616488	G	C
30	chr30_29660405	0	29660405	C	G
30	chr30_29688393	0	29688393	C	G
30	chr30_29727709	0	29727709	C	G
30	chr30_29752622	0	29752622	G	C
30	chr30_29773457	0	29773457	G	T
30	chr30_29789640	0	29789640	G	C
30	chr30_29849124	0	29849124	T	G
30	chr30_29853426	0	29853426	C	A
30	chr30_29870107	0	29870107	A	T
30	chr30_29910019	0	29910019	C	G
30	chr30_29922043	0	29922043	C	G
30	chr30_29925895	0	29925895	A	T
30	chr30_29928040	0	29928040	T	G
30	chr30_29937048	0	29937048	A	C
30	chr30_29939045	0	29939045	C	G
30	chr30_29949819	0	29949819	A	T
30	chr30_29953167	0	29953167	T	G
30	chr30_29958272	0	29958272	G	C
30	chr30_29959251	0	29959251	A	C
30	chr30_29982894	0	29982894	G	C
30	chr30_29999096	0	29999096	A	C
30	chr30_30001655	0	30001655	T	G
30	chr30_30044595	0	30044595	C	A
31	chr31_41171	0	41171	T	A
31	chr31_52584	0	52584	G	T
31	chr31_85559	0	85559	A	C
31	chr31_120109	0	120109	G	T
31	chr31_125770	0	125770	C	G
31	chr31_133476	0	133476	G	T
31	chr31_146443	0	146443	A	C
31	chr31_181448	0	181448	G	C
31	chr31_240164	0	240164	G	T
31	chr31_240585	0	240585	G	C
31	chr31_245752	0	245752	C	A
31	chr31_247737	0	247737	A	C
31	chr31_259313	0	259313	T	G
31	chr31_261211	0	261211	T	A
31	chr31_273233	0	273233	C	G
31	chr31_297805	0	297805	A	C
31	chr31_306334	0	306334	T	G
31	chr31_306564	0	306564	C	G
31	chr31_334571	0	334571	C	A
31	chr31_374410	0	374410	A	T
31	chr31_409890	0	409890	T	G
31	chr31_415417	0	415417	C	G
31	chr31_432725	0	432725	C	G
31	chr31_433651	0	433651	C	A
31	chr31_440484	0	440484	T	G
31	chr31_466674	0	466674	C	A
31	chr31_490666	0	490666	G	C
31	chr31_529665	0	529665	G	C
31	chr31_530903	0	530903	T	G
31	chr31_537310	0	537310	G	C
31	chr31_541953	0	541953	G	C
31	chr31_548741	0	548741	T	A
31	chr31_551294	0	551294	A	C
31	chr31_558870	0	558870	G	T
31	chr31_569924	0	569924	T	G
31	chr31_572719	0	572719	G	C
31	chr31_588422	0	588422	T	G
31	chr31_600567	0	600567	C	G
31	chr31_636358	0	636358	C	G
31	chr31_641737	0	641737	A	C
31	chr31_657897	0	657897	T	A
31	chr31_667744	0	667744	G	C
31	chr31_696651	0	696651	G	T
31	chr31_718423	0	718423	G	T
31	chr31_726727	0	726727	C	A
31	chr31_737453	0	737453	C	A
31	chr31_771222	0	771222	T	G
31	chr31_789030	0	789030	G	C
31	chr31_807138	0	807138	T	A
31	chr31_821043	0	821043	T	A
31	chr31_871095	0	871095	G	T
31	chr31_878891	0	878891	G	C
31	chr31_888018	0	888018	C	G
31	chr31_903032	0	903032	A	T
31	chr31_913553	0	913553	A	T
31	chr31_921236	0	921236	G	T
31	chr31_936797	0	936797	T	A
31	chr31_948773	0	948773	G	C
31	chr31_959150	0	959150	G	C
31	chr31_967210	0	967210	C	A
31	chr31_969673	0	969673	G	C
31	chr31_974394	0	974394	G	C
31	chr31_978692	0	978692	C	G
31	chr31_980406	0	980406	G	C
31	chr31_1004274	0	1004274	C	A
31	chr31_1008492	0	1008492	C	G
31	chr31_1008786	0	1008786	G	T
31	chr31_1012686	0	1012686	G	T
31	chr31_1016302	0	1016302	A	C
31	chr31_1036668	0	1036668	T	G
31	chr31_1072461	0	1072461	A	C
31	chr31_1107440	0	1107440	C	G
31	chr31_1118409	0	1118409	A	T
31	chr31_1124286	0	1124286	G	T
31	chr31_1126107	0	1126107	A	T
31	chr31_1160598	0	1160598	A	T
31	chr31_1164923	0	1164923	C	A
31	chr31_1176427	0	1176427	C	A
31	chr31_1188000	0	1188000	G	C
31	chr31_1209591	0	1209591	C	G
31	chr31_1209967	0	1209967	G	C
31	chr31_1235925	0	1235925	C	A
31	chr31_1315353	0	1315353	A	C
31	chr31_1317739	0	1317739	C	G
31	chr31_1332804	0	1332804	A	C
31	chr31_1355449	0	1355449	G	C
31	chr31_1368235	0	1368235	C	A
31	chr31_1390117	0	1390117	C	G
31	chr31_1406166	0	1406166	C	G
31	chr31_1437240	0	1437240	G	T
31	chr31_1440754	0	1440754	A	C
31	chr31_1453351	0	1453351	G	C
31	chr31_1460015	0	1460015	G	C
31	chr31_1466909	0	1466909	A	C
31	chr31_1466953	0	1466953	C	G
31	chr31_1468041	0	1468041	G	C
31	chr31_1484917	0	1484917	C	A
31	chr31_1526201	0	1526201	G	T
31	chr31_1529305	0	1529305	A	T
31	chr31_1532559	0	1532559	T	G
31	chr31_1539865	0	1539865	C	A
31	chr31_1558961	0	1558961	A	C
31	chr31_1596171	0	1596171	C	G
31	chr31_1604654	0	1604654	G	T
31	chr31_1612347	0	1612347	C	G
31	chr31_1622719	0	1622719	A	C
31	chr31_1624603	0	1624603	C	A
31	chr31_1637450	0	1637450	G	T
31	chr31_1640005	0	1640005	C	G
31	chr31_1641699	0	1641699	C	A
31	chr31_1645741	0	1645741	A	C
31	chr31_1652362	0	1652362	A	C
31	chr31_1653370	0	1653370	C	G
31	chr31_1661657	0	1661657	G	T
31	chr31_1661875	0	1661875	C	G
31	chr31_1663343	0	1663343	T	G
31	chr31_1692122	0	1692122	G	C
31	chr31_1700337	0	1700337	G	C
31	chr31_1720254	0	1720254	C	A
31	chr31_1750236	0	1750236	G	T
31	chr31_1761347	0	1761347	A	C
31	chr31_1761552	0	1761552	G	C
31	chr31_1763543	0	1763543	G	C
31	chr31_1771385	0	1771385	C	A
31	chr31_1775120	0	1775120	G	T
31	chr31_1782066	0	1782066	A	C
31	chr31_1797946	0	1797946	T	G
31	chr31_1812348	0	1812348	C	G
31	chr31_1825124	0	1825124	C	G
31	chr31_1833240	0	1833240	A	C
31	chr31_1844840	0	1844840	A	C
31	chr31_1849181	0	1849181	G	C
31	chr31_1854984	0	1854984	C	G
31	chr31_1877486	0	1877486	G	T
31	chr31_1894839	0	1894839	C	G
31	chr31_1902287	0	1902287	A	C
31	chr31_1922239	0	1922239	C	A
31	chr31_1924973	0	1924973	A	T
31	chr31_1926672	0	1926672	T	A
31	chr31_1943434	0	1943434	G	T
31	chr31_1949064	0	1949064	A	C
31	chr31_1955795	0	1955795	C	G
31	chr31_1979120	0	1979120	T	A
31	chr31_1979347	0	1979347	T	A
31	chr31_1996307	0	1996307	A	C
31	chr31_2027087	0	2027087	T	G
31	chr31_2028831	0	2028831	G	C
31	chr31_2044141	0	2044141	T	A
31	chr31_2089205	0	2089205	C	G
31	chr31_2098697	0	2098697	C	G
31	chr31_2106870	0	2106870	A	T
31	chr31_2107289	0	2107289	C	G
31	chr31_2172118	0	2172118	G	C
31	chr31_2182183	0	2182183	A	T
31	chr31_2205582	0	2205582	T	G
31	chr31_2214267	0	2214267	G	C
31	chr31_2220124	0	2220124	G	T
31	chr31_2225434	0	2225434	C	A
31	chr31_2326996	0	2326996	G	T
31	chr31_2340136	0	2340136	C	G
31	chr31_2356986	0	2356986	G	C
31	chr31_2361587	0	2361587	T	G
31	chr31_2386917	0	2386917	C	G
31	chr31_2389852	0	2389852	T	A
31	chr31_2394686	0	2394686	A	C
31	chr31_2394938	0	2394938	C	A
31	chr31_2404915	0	2404915	C	G
31	chr31_2405127	0	2405127	A	T
31	chr31_2449223	0	2449223	G	C
31	chr31_2522107	0	2522107	T	G
31	chr31_2533084	0	2533084	T	G
31	chr31_2555378	0	2555378	T	A
31	chr31_2566080	0	2566080	T	A
31	chr31_2589744	0	2589744	A	T
31	chr31_2605042	0	2605042	C	G
31	chr31_2617847	0	2617847	G	C
31	chr31_2736217	0	2736217	G	C
31	chr31_2737442	0	2737442	G	C
31	chr31_2740702	0	2740702	G	C
31	chr31_2746246	0	2746246	T	G
31	chr31_2771248	0	2771248	C	A
31	chr31_2801151	0	2801151	G	C
31	chr31_2816650	0	2816650	C	A
31	chr31_2819974	0	2819974	C	A
31	chr31_2861689	0	2861689	A	T
31	chr31_2871106	0	2871106	T	G
31	chr31_2871564	0	2871564	C	A
31	chr31_2875463	0	2875463	A	T
31	chr31_2883378	0	2883378	T	G
31	chr31_2905596	0	2905596	G	T
31	chr31_2933903	0	2933903	G	C
31	chr31_2935761	0	2935761	C	G
31	chr31_2967746	0	2967746	C	G
31	chr31_3014226	0	3014226	T	A
31	chr31_3044166	0	3044166	C	G
31	chr31_3044266	0	3044266	A	C
31	chr31_3047837	0	3047837	T	A
31	chr31_3062182	0	3062182	G	C
31	chr31_3077063	0	3077063	T	G
31	chr31_3079421	0	3079421	G	T
31	chr31_3089400	0	3089400	C	G
31	chr31_3132214	0	3132214	T	G
31	chr31_3145307	0	3145307	C	G
31	chr31_3151800	0	3151800	A	C
31	chr31_3164599	0	3164599	G	C
31	chr31_3165180	0	3165180	A	T
31	chr31_3167560	0	3167560	G	T
31	chr31_3168745	0	3168745	G	T
31	chr31_3171674	0	3171674	A	C
31	chr31_3176890	0	3176890	A	C
31	chr31_3193376	0	3193376	T	G
31	chr31_3206235	0	3206235	T	G
31	chr31_3223334	0	3223334	C	G
31	chr31_3229529	0	3229529	T	A
31	chr31_3257552	0	3257552	A	C
31	chr31_3267663	0	3267663	T	G
31	chr31_3268223	0	3268223	A	T
31	chr31_3287968	0	3287968	G	T
31	chr31_3298067	0	3298067	C	G
31	chr31_3328757	0	3328757	A	C
31	chr31_3338574	0	3338574	G	T
31	chr31_3364977	0	3364977	C	A
31	chr31_3366843	0	3366843	T	G
31	chr31_3371578	0	3371578	T	A
31	chr31_3385422	0	3385422	A	C
31	chr31_3394010	0	3394010	T	G
31	chr31_3398867	0	3398867	A	T
31	chr31_3403808	0	3403808	G	T
31	chr31_3423388	0	3423388	C	G
31	chr31_3454501	0	3454501	T	G
31	chr31_3486138	0	3486138	T	G
31	chr31_3494498	0	3494498	C	G
31	chr31_3508690	0	3508690	A	T
31	chr31_3540882	0	3540882	C	G
31	chr31_3557653	0	3557653	G	T
31	chr31_3573109	0	3573109	G	T
31	chr31_3575960	0	3575960	C	A
31	chr31_3579216	0	3579216	A	T
31	chr31_3590947	0	3590947	T	G
31	chr31_3599139	0	3599139	A	C
31	chr31_3646446	0	3646446	A	C
31	chr31_3661181	0	3661181	T	A
31	chr31_3679853	0	3679853	T	G
31	chr31_3686718	0	3686718	C	G
31	chr31_3689671	0	3689671	A	C
31	chr31_3690829	0	3690829	C	A
31	chr31_3753827	0	3753827	A	C
31	chr31_3799340	0	3799340	G	T
31	chr31_3807541	0	3807541	G	T
31	chr31_3809895	0	3809895	G	T
31	chr31_3813207	0	3813207	C	A
31	chr31_3867096	0	3867096	G	C
31	chr31_3873547	0	3873547	G	T
31	chr31_3875594	0	3875594	G	T
31	chr31_3885612	0	3885612	C	G
31	chr31_3906984	0	3906984	T	A
31	chr31_3909736	0	3909736	T	A
31	chr31_3956885	0	3956885	T	G
31	chr31_3957727	0	3957727	C	G
31	chr31_4003736	0	4003736	G	T
31	chr31_4014913	0	4014913	T	G
31	chr31_4021984	0	4021984	C	G
31	chr31_4031145	0	4031145	C	A
31	chr31_4035161	0	4035161	G	C
31	chr31_4056442	0	4056442	T	G
31	chr31_4107164	0	4107164	T	G
31	chr31_4123685	0	4123685	T	G
31	chr31_4124727	0	4124727	T	G
31	chr31_4162023	0	4162023	A	C
31	chr31_4175641	0	4175641	G	T
31	chr31_4214821	0	4214821	T	A
31	chr31_4216440	0	4216440	C	G
31	chr31_4218106	0	4218106	C	A
31	chr31_4235507	0	4235507	A	T
31	chr31_4275326	0	4275326	T	G
31	chr31_4275364	0	4275364	G	C
31	chr31_4292300	0	4292300	A	T
31	chr31_4295488	0	4295488	C	A
31	chr31_4313056	0	4313056	T	G
31	chr31_4313140	0	4313140	C	A
31	chr31_4321781	0	4321781	C	A
31	chr31_4325633	0	4325633	G	T
31	chr31_4331740	0	4331740	A	C
31	chr31_4380285	0	4380285	A	T
31	chr31_4411696	0	4411696	A	T
31	chr31_4422607	0	4422607	C	G
31	chr31_4444834	0	4444834	A	C
31	chr31_4487403	0	4487403	G	C
31	chr31_4493186	0	4493186	T	G
31	chr31_4494731	0	4494731	A	T
31	chr31_4505583	0	4505583	T	A
31	chr31_4528607	0	4528607	G	C
31	chr31_4531681	0	4531681	A	C
31	chr31_4570459	0	4570459	G	T
31	chr31_4580354	0	4580354	G	T
31	chr31_4581489	0	4581489	G	T
31	chr31_4582635	0	4582635	G	T
31	chr31_4634824	0	4634824	A	T
31	chr31_4642397	0	4642397	C	A
31	chr31_4655166	0	4655166	G	C
31	chr31_4667468	0	4667468	T	G
31	chr31_4684618	0	4684618	C	G
31	chr31_4740301	0	4740301	C	G
31	chr31_4784959	0	4784959	G	T
31	chr31_4849158	0	4849158	C	G
31	chr31_4903745	0	4903745	A	T
31	chr31_4947424	0	4947424	G	T
31	chr31_4972644	0	4972644	T	A
31	chr31_4984746	0	4984746	C	G
31	chr31_5040334	0	5040334	C	G
31	chr31_5042092	0	5042092	G	T
31	chr31_5050531	0	5050531	G	C
31	chr31_5050733	0	5050733	T	G
31	chr31_5090690	0	5090690	C	A
31	chr31_5106953	0	5106953	C	A
31	chr31_5108629	0	5108629	C	A
31	chr31_5127740	0	5127740	C	A
31	chr31_5139584	0	5139584	T	A
31	chr31_5157364	0	5157364	C	A
31	chr31_5159245	0	5159245	G	C
31	chr31_5164004	0	5164004	T	A
31	chr31_5179823	0	5179823	A	T
31	chr31_5187872	0	5187872	G	T
31	chr31_5202426	0	5202426	A	T
31	chr31_5215054	0	5215054	T	A
31	chr31_5232512	0	5232512	C	G
31	chr31_5247879	0	5247879	C	G
31	chr31_5255475	0	5255475	C	A
31	chr31_5268302	0	5268302	G	C
31	chr31_5282409	0	5282409	T	A
31	chr31_5289019	0	5289019	C	G
31	chr31_5302037	0	5302037	T	A
31	chr31_5304701	0	5304701	T	G
31	chr31_5313647	0	5313647	C	G
31	chr31_5318865	0	5318865	G	T
31	chr31_5321503	0	5321503	A	C
31	chr31_5322794	0	5322794	A	C
31	chr31_5328650	0	5328650	G	T
31	chr31_5340194	0	5340194	C	A
31	chr31_5341684	0	5341684	T	A
31	chr31_5361536	0	5361536	T	G
31	chr31_5375666	0	5375666	C	A
31	chr31_5391737	0	5391737	T	A
31	chr31_5399024	0	5399024	A	T
31	chr31_5408905	0	5408905	G	C
31	chr31_5451492	0	5451492	G	C
31	chr31_5466211	0	5466211	C	A
31	chr31_5488033	0	5488033	C	G
31	chr31_5489112	0	5489112	C	G
31	chr31_5491832	0	5491832	G	T
31	chr31_5504081	0	5504081	G	C
31	chr31_5541176	0	5541176	T	A
31	chr31_5553743	0	5553743	T	G
31	chr31_5562169	0	5562169	T	A
31	chr31_5568482	0	5568482	G	C
31	chr31_5592961	0	5592961	A	C
31	chr31_5637442	0	5637442	T	A
31	chr31_5662009	0	5662009	C	G
31	chr31_5677023	0	5677023	G	T
31	chr31_5692403	0	5692403	G	C
31	chr31_5720086	0	5720086	A	C
31	chr31_5733338	0	5733338	A	C
31	chr31_5768475	0	5768475	C	G
31	chr31_5777462	0	5777462	G	C
31	chr31_5796125	0	5796125	G	C
31	chr31_5797015	0	5797015	G	T
31	chr31_5808018	0	5808018	C	G
31	chr31_5814722	0	5814722	G	C
31	chr31_5822747	0	5822747	C	G
31	chr31_5836026	0	5836026	G	T
31	chr31_5850882	0	5850882	C	A
31	chr31_5858883	0	5858883	G	T
31	chr31_5861450	0	5861450	G	T
31	chr31_5871328	0	5871328	G	T
31	chr31_5880572	0	5880572	G	C
31	chr31_5897750	0	5897750	T	G
31	chr31_5902372	0	5902372	G	C
31	chr31_5914287	0	5914287	C	A
31	chr31_5968858	0	5968858	G	C
31	chr31_5990409	0	5990409	C	G
31	chr31_5993125	0	5993125	G	T
31	chr31_5997205	0	5997205	T	A
31	chr31_6055839	0	6055839	C	A
31	chr31_6104471	0	6104471	G	C
31	chr31_6119132	0	6119132	T	G
31	chr31_6128594	0	6128594	G	T
31	chr31_6130991	0	6130991	A	C
31	chr31_6135149	0	6135149	A	T
31	chr31_6150381	0	6150381	G	C
31	chr31_6184231	0	6184231	T	G
31	chr31_6219719	0	6219719	T	G
31	chr31_6239408	0	6239408	G	T
31	chr31_6252383	0	6252383	G	C
31	chr31_6257816	0	6257816	T	G
31	chr31_6291168	0	6291168	C	G
31	chr31_6300448	0	6300448	C	A
31	chr31_6312681	0	6312681	T	G
31	chr31_6318680	0	6318680	C	G
31	chr31_6334100	0	6334100	G	T
31	chr31_6340169	0	6340169	A	C
31	chr31_6356681	0	6356681	A	C
31	chr31_6373259	0	6373259	C	G
31	chr31_6395319	0	6395319	C	A
31	chr31_6396939	0	6396939	T	A
31	chr31_6415834	0	6415834	C	G
31	chr31_6474694	0	6474694	C	G
31	chr31_6478821	0	6478821	C	A
31	chr31_6491988	0	6491988	G	C
31	chr31_6506575	0	6506575	T	G
31	chr31_6527436	0	6527436	T	G
31	chr31_6553768	0	6553768	G	C
31	chr31_6556698	0	6556698	G	T
31	chr31_6559409	0	6559409	A	C
31	chr31_6586854	0	6586854	G	T
31	chr31_6588511	0	6588511	G	T
31	chr31_6622757	0	6622757	A	T
31	chr31_6638687	0	6638687	T	G
31	chr31_6653031	0	6653031	C	A
31	chr31_6655304	0	6655304	C	G
31	chr31_6676378	0	6676378	G	C
31	chr31_6679849	0	6679849	T	A
31	chr31_6691370	0	6691370	C	A
31	chr31_6722893	0	6722893	C	A
31	chr31_6730009	0	6730009	T	G
31	chr31_6769012	0	6769012	G	C
31	chr31_6787575	0	6787575	C	G
31	chr31_6795263	0	6795263	A	C
31	chr31_6828691	0	6828691	T	G
31	chr31_6832529	0	6832529	T	G
31	chr31_6888082	0	6888082	A	C
31	chr31_6890309	0	6890309	T	G
31	chr31_6901570	0	6901570	T	G
31	chr31_6944104	0	6944104	C	G
31	chr31_6952545	0	6952545	C	G
31	chr31_6956047	0	6956047	A	T
31	chr31_6966206	0	6966206	T	G
31	chr31_6968847	0	6968847	C	A
31	chr31_6971416	0	6971416	G	T
31	chr31_6982801	0	6982801	C	A
31	chr31_7000214	0	7000214	T	G
31	chr31_7004311	0	7004311	C	G
31	chr31_7013548	0	7013548	T	A
31	chr31_7023548	0	7023548	C	A
31	chr31_7046154	0	7046154	T	G
31	chr31_7054189	0	7054189	T	G
31	chr31_7058019	0	7058019	T	G
31	chr31_7085980	0	7085980	A	C
31	chr31_7091335	0	7091335	C	A
31	chr31_7096586	0	7096586	G	C
31	chr31_7121667	0	7121667	C	G
31	chr31_7164827	0	7164827	G	C
31	chr31_7180007	0	7180007	G	C
31	chr31_7180288	0	7180288	T	A
31	chr31_7184913	0	7184913	C	G
31	chr31_7202475	0	7202475	T	G
31	chr31_7238590	0	7238590	C	A
31	chr31_7249664	0	7249664	A	C
31	chr31_7299122	0	7299122	T	G
31	chr31_7333046	0	7333046	T	A
31	chr31_7339331	0	7339331	C	G
31	chr31_7353476	0	7353476	G	C
31	chr31_7362806	0	7362806	C	A
31	chr31_7370628	0	7370628	G	T
31	chr31_7383815	0	7383815	C	G
31	chr31_7390152	0	7390152	C	A
31	chr31_7397320	0	7397320	T	G
31	chr31_7401076	0	7401076	A	C
31	chr31_7439889	0	7439889	G	T
31	chr31_7446423	0	7446423	G	T
31	chr31_7453587	0	7453587	A	T
31	chr31_7458651	0	7458651	C	A
31	chr31_7479769	0	7479769	A	C
31	chr31_7514901	0	7514901	A	C
31	chr31_7531727	0	7531727	T	G
31	chr31_7534219	0	7534219	T	G
31	chr31_7540712	0	7540712	T	G
31	chr31_7548183	0	7548183	G	T
31	chr31_7553488	0	7553488	G	T
31	chr31_7567189	0	7567189	T	G
31	chr31_7591585	0	7591585	G	T
31	chr31_7597755	0	7597755	G	T
31	chr31_7635580	0	7635580	T	G
31	chr31_7637477	0	7637477	C	G
31	chr31_7656068	0	7656068	C	G
31	chr31_7679000	0	7679000	T	G
31	chr31_7682896	0	7682896	T	A
31	chr31_7685832	0	7685832	T	G
31	chr31_7706879	0	7706879	C	G
31	chr31_7722852	0	7722852	C	A
31	chr31_7738524	0	7738524	G	T
31	chr31_7740391	0	7740391	G	C
31	chr31_7746357	0	7746357	A	C
31	chr31_7764127	0	7764127	C	A
31	chr31_7771234	0	7771234	C	G
31	chr31_7771412	0	7771412	C	G
31	chr31_7785975	0	7785975	A	C
31	chr31_7812000	0	7812000	A	C
31	chr31_7825168	0	7825168	C	G
31	chr31_7827632	0	7827632	C	G
31	chr31_7830043	0	7830043	G	T
31	chr31_7846711	0	7846711	T	A
31	chr31_7847199	0	7847199	G	C
31	chr31_7863736	0	7863736	T	G
31	chr31_7870375	0	7870375	C	G
31	chr31_7871933	0	7871933	A	T
31	chr31_7885362	0	7885362	T	A
31	chr31_7885557	0	7885557	G	T
31	chr31_7889720	0	7889720	G	T
31	chr31_7895881	0	7895881	A	C
31	chr31_7897598	0	7897598	C	A
31	chr31_7912523	0	7912523	T	A
31	chr31_7946065	0	7946065	C	G
31	chr31_7955030	0	7955030	G	C
31	chr31_7996272	0	7996272	C	A
31	chr31_8019326	0	8019326	C	G
31	chr31_8047484	0	8047484	C	A
31	chr31_8062241	0	8062241	C	G
31	chr31_8069599	0	8069599	T	A
31	chr31_8071134	0	8071134	T	G
31	chr31_8080049	0	8080049	G	C
31	chr31_8085854	0	8085854	A	C
31	chr31_8086578	0	8086578	T	A
31	chr31_8088999	0	8088999	C	G
31	chr31_8091035	0	8091035	G	C
31	chr31_8101653	0	8101653	A	T
31	chr31_8120790	0	8120790	C	G
31	chr31_8140842	0	8140842	C	A
31	chr31_8165621	0	8165621	A	T
31	chr31_8168309	0	8168309	T	G
31	chr31_8223194	0	8223194	A	T
31	chr31_8234748	0	8234748	G	T
31	chr31_8241829	0	8241829	G	C
31	chr31_8264042	0	8264042	C	A
31	chr31_8266778	0	8266778	A	T
31	chr31_8277561	0	8277561	G	T
31	chr31_8280701	0	8280701	A	T
31	chr31_8305739	0	8305739	T	G
31	chr31_8309482	0	8309482	C	G
31	chr31_8312998	0	8312998	T	G
31	chr31_8361345	0	8361345	G	T
31	chr31_8373835	0	8373835	C	G
31	chr31_8388730	0	8388730	C	A
31	chr31_8399729	0	8399729	T	G
31	chr31_8409613	0	8409613	T	A
31	chr31_8431240	0	8431240	C	A
31	chr31_8432587	0	8432587	G	T
31	chr31_8451308	0	8451308	A	C
31	chr31_8451821	0	8451821	T	G
31	chr31_8454926	0	8454926	C	G
31	chr31_8455131	0	8455131	A	T
31	chr31_8467157	0	8467157	C	A
31	chr31_8467159	0	8467159	A	T
31	chr31_8468673	0	8468673	C	G
31	chr31_8473126	0	8473126	C	G
31	chr31_8520228	0	8520228	T	G
31	chr31_8525025	0	8525025	A	T
31	chr31_8526365	0	8526365	G	C
31	chr31_8551117	0	8551117	C	G
31	chr31_8578804	0	8578804	G	T
31	chr31_8583503	0	8583503	G	C
31	chr31_8583848	0	8583848	C	G
31	chr31_8627434	0	8627434	G	C
31	chr31_8634474	0	8634474	G	C
31	chr31_8638998	0	8638998	G	C
31	chr31_8659758	0	8659758	C	A
31	chr31_8672014	0	8672014	A	T
31	chr31_8686972	0	8686972	C	A
31	chr31_8691126	0	8691126	T	A
31	chr31_8696953	0	8696953	G	C
31	chr31_8709464	0	8709464	C	G
31	chr31_8723609	0	8723609	C	A
31	chr31_8750634	0	8750634	C	G
31	chr31_8755575	0	8755575	A	C
31	chr31_8758466	0	8758466	T	A
31	chr31_8765198	0	8765198	A	C
31	chr31_8767157	0	8767157	C	G
31	chr31_8780671	0	8780671	G	C
31	chr31_8795908	0	8795908	C	G
31	chr31_8803461	0	8803461	G	C
31	chr31_8842373	0	8842373	G	T
31	chr31_8845433	0	8845433	T	G
31	chr31_8848400	0	8848400	C	G
31	chr31_8858778	0	8858778	C	A
31	chr31_8870117	0	8870117	A	T
31	chr31_8879578	0	8879578	G	T
31	chr31_8904446	0	8904446	C	G
31	chr31_8907168	0	8907168	A	C
31	chr31_8907944	0	8907944	T	G
31	chr31_8912101	0	8912101	A	T
31	chr31_8938927	0	8938927	C	A
31	chr31_8991333	0	8991333	C	A
31	chr31_9001369	0	9001369	T	G
31	chr31_9008454	0	9008454	T	G
31	chr31_9034556	0	9034556	G	C
31	chr31_9052931	0	9052931	A	T
31	chr31_9062838	0	9062838	A	C
31	chr31_9067948	0	9067948	C	G
31	chr31_9103049	0	9103049	A	T
31	chr31_9109943	0	9109943	T	A
31	chr31_9120505	0	9120505	A	C
31	chr31_9172240	0	9172240	G	C
31	chr31_9178979	0	9178979	G	T
31	chr31_9188878	0	9188878	A	C
31	chr31_9207289	0	9207289	G	C
31	chr31_9210858	0	9210858	G	C
31	chr31_9215430	0	9215430	G	T
31	chr31_9219722	0	9219722	G	C
31	chr31_9220176	0	9220176	A	C
31	chr31_9227430	0	9227430	G	T
31	chr31_9235242	0	9235242	C	A
31	chr31_9242208	0	9242208	A	C
31	chr31_9248737	0	9248737	G	C
31	chr31_9265440	0	9265440	A	T
31	chr31_9266569	0	9266569	T	G
31	chr31_9273591	0	9273591	G	T
31	chr31_9275127	0	9275127	C	G
31	chr31_9281991	0	9281991	A	C
31	chr31_9324633	0	9324633	T	A
31	chr31_9331909	0	9331909	T	G
31	chr31_9336396	0	9336396	C	G
31	chr31_9342411	0	9342411	T	G
31	chr31_9344774	0	9344774	T	A
31	chr31_9349182	0	9349182	G	C
31	chr31_9371062	0	9371062	C	G
31	chr31_9373924	0	9373924	T	G
31	chr31_9391784	0	9391784	C	A
31	chr31_9399211	0	9399211	G	T
31	chr31_9414860	0	9414860	C	G
31	chr31_9422143	0	9422143	T	A
31	chr31_9434168	0	9434168	T	G
31	chr31_9442665	0	9442665	A	T
31	chr31_9453153	0	9453153	G	T
31	chr31_9461741	0	9461741	G	C
31	chr31_9462065	0	9462065	T	G
31	chr31_9462991	0	9462991	G	T
31	chr31_9467200	0	9467200	A	T
31	chr31_9493141	0	9493141	C	A
31	chr31_9587598	0	9587598	C	A
31	chr31_9595438	0	9595438	G	T
31	chr31_9601967	0	9601967	C	A
31	chr31_9613597	0	9613597	A	C
31	chr31_9615262	0	9615262	G	C
31	chr31_9617161	0	9617161	C	G
31	chr31_9647261	0	9647261	C	A
31	chr31_9651004	0	9651004	A	T
31	chr31_9661901	0	9661901	T	G
31	chr31_9665414	0	9665414	T	A
31	chr31_9678968	0	9678968	G	C
31	chr31_9692806	0	9692806	T	G
31	chr31_9699307	0	9699307	A	C
31	chr31_9706730	0	9706730	C	G
31	chr31_9708218	0	9708218	C	G
31	chr31_9710063	0	9710063	T	A
31	chr31_9737439	0	9737439	T	G
31	chr31_9751076	0	9751076	A	T
31	chr31_9752093	0	9752093	G	C
31	chr31_9753144	0	9753144	A	C
31	chr31_9764712	0	9764712	G	T
31	chr31_9787257	0	9787257	G	C
31	chr31_9824080	0	9824080	T	G
31	chr31_9833208	0	9833208	A	C
31	chr31_9834218	0	9834218	C	G
31	chr31_9834310	0	9834310	A	T
31	chr31_9835046	0	9835046	T	G
31	chr31_9837685	0	9837685	G	C
31	chr31_9842075	0	9842075	G	T
31	chr31_9855250	0	9855250	G	C
31	chr31_9870821	0	9870821	T	G
31	chr31_9880089	0	9880089	G	C
31	chr31_9885146	0	9885146	A	C
31	chr31_9891285	0	9891285	T	G
31	chr31_9897790	0	9897790	A	C
31	chr31_9905466	0	9905466	T	G
31	chr31_9970652	0	9970652	T	G
31	chr31_9995146	0	9995146	T	A
31	chr31_10003399	0	10003399	A	T
31	chr31_10003968	0	10003968	A	C
31	chr31_10005750	0	10005750	T	G
31	chr31_10018993	0	10018993	C	A
31	chr31_10023232	0	10023232	A	T
31	chr31_10037985	0	10037985	A	T
31	chr31_10039791	0	10039791	C	A
31	chr31_10042100	0	10042100	C	G
31	chr31_10063071	0	10063071	G	T
31	chr31_10066153	0	10066153	T	A
31	chr31_10089696	0	10089696	G	C
31	chr31_10099824	0	10099824	G	C
31	chr31_10108060	0	10108060	C	A
31	chr31_10108363	0	10108363	A	C
31	chr31_10114402	0	10114402	T	G
31	chr31_10125500	0	10125500	C	G
31	chr31_10126211	0	10126211	C	A
31	chr31_10136778	0	10136778	G	C
31	chr31_10141466	0	10141466	G	T
31	chr31_10143423	0	10143423	A	C
31	chr31_10175531	0	10175531	A	C
31	chr31_10181674	0	10181674	A	T
31	chr31_10200239	0	10200239	T	A
31	chr31_10202833	0	10202833	C	A
31	chr31_10234944	0	10234944	T	G
31	chr31_10249416	0	10249416	C	A
31	chr31_10251846	0	10251846	G	C
31	chr31_10284237	0	10284237	T	A
31	chr31_10295995	0	10295995	G	C
31	chr31_10312422	0	10312422	G	T
31	chr31_10317701	0	10317701	C	A
31	chr31_10336371	0	10336371	T	A
31	chr31_10345700	0	10345700	A	C
31	chr31_10354171	0	10354171	A	C
31	chr31_10382652	0	10382652	A	C
31	chr31_10399811	0	10399811	T	G
31	chr31_10446063	0	10446063	T	G
31	chr31_10462274	0	10462274	C	G
31	chr31_10463467	0	10463467	G	C
31	chr31_10612089	0	10612089	C	A
31	chr31_10697961	0	10697961	A	C
31	chr31_10723696	0	10723696	C	A
31	chr31_10727988	0	10727988	G	C
31	chr31_10757348	0	10757348	T	G
31	chr31_10786134	0	10786134	C	G
31	chr31_10831149	0	10831149	G	C
31	chr31_10839544	0	10839544	C	A
31	chr31_10847214	0	10847214	G	T
31	chr31_10879751	0	10879751	C	A
31	chr31_10890451	0	10890451	G	C
31	chr31_10934846	0	10934846	T	G
31	chr31_11031736	0	11031736	G	C
31	chr31_11064948	0	11064948	C	A
31	chr31_11068925	0	11068925	T	G
31	chr31_11089029	0	11089029	A	T
31	chr31_11090737	0	11090737	C	G
31	chr31_11097973	0	11097973	G	C
31	chr31_11110366	0	11110366	A	C
31	chr31_11115845	0	11115845	G	T
31	chr31_11130806	0	11130806	C	G
31	chr31_11156458	0	11156458	A	C
31	chr31_11162132	0	11162132	A	C
31	chr31_11164069	0	11164069	T	G
31	chr31_11167391	0	11167391	C	A
31	chr31_11226448	0	11226448	A	C
31	chr31_11287908	0	11287908	G	T
31	chr31_11304289	0	11304289	C	G
31	chr31_11310322	0	11310322	A	T
31	chr31_11342215	0	11342215	A	T
31	chr31_11401262	0	11401262	G	T
31	chr31_11418633	0	11418633	T	G
31	chr31_11429756	0	11429756	T	G
31	chr31_11455403	0	11455403	C	G
31	chr31_11460242	0	11460242	C	A
31	chr31_11472931	0	11472931	T	A
31	chr31_11488207	0	11488207	G	T
31	chr31_11506302	0	11506302	T	A
31	chr31_11507880	0	11507880	T	G
31	chr31_11524562	0	11524562	C	G
31	chr31_11529526	0	11529526	C	G
31	chr31_11554128	0	11554128	G	T
31	chr31_11554387	0	11554387	G	C
31	chr31_11569984	0	11569984	G	T
31	chr31_11575418	0	11575418	A	T
31	chr31_11605910	0	11605910	T	A
31	chr31_11608863	0	11608863	A	T
31	chr31_11620517	0	11620517	C	A
31	chr31_11621935	0	11621935	T	A
31	chr31_11625060	0	11625060	C	A
31	chr31_11632212	0	11632212	A	T
31	chr31_11651311	0	11651311	C	A
31	chr31_11661494	0	11661494	A	T
31	chr31_11688706	0	11688706	A	T
31	chr31_11697373	0	11697373	A	C
31	chr31_11704742	0	11704742	C	G
31	chr31_11708861	0	11708861	G	T
31	chr31_11721712	0	11721712	G	T
31	chr31_11721721	0	11721721	C	A
31	chr31_11743137	0	11743137	A	T
31	chr31_11747602	0	11747602	A	T
31	chr31_11759922	0	11759922	C	A
31	chr31_11783618	0	11783618	A	C
31	chr31_11788602	0	11788602	A	C
31	chr31_11797037	0	11797037	T	G
31	chr31_11800189	0	11800189	A	T
31	chr31_11808520	0	11808520	C	A
31	chr31_11809009	0	11809009	T	G
31	chr31_11812283	0	11812283	C	A
31	chr31_11821629	0	11821629	C	A
31	chr31_11827648	0	11827648	A	T
31	chr31_11839881	0	11839881	G	C
31	chr31_11844294	0	11844294	T	G
31	chr31_11863824	0	11863824	A	C
31	chr31_11892237	0	11892237	C	A
31	chr31_11903253	0	11903253	A	T
31	chr31_11914033	0	11914033	A	T
31	chr31_11914052	0	11914052	T	A
31	chr31_11920268	0	11920268	C	G
31	chr31_11920411	0	11920411	A	T
31	chr31_11941526	0	11941526	T	G
31	chr31_11949239	0	11949239	T	G
31	chr31_11951840	0	11951840	A	C
31	chr31_11958881	0	11958881	A	C
31	chr31_11964716	0	11964716	G	T
31	chr31_11980724	0	11980724	G	T
31	chr31_11982100	0	11982100	G	C
31	chr31_11994900	0	11994900	T	A
31	chr31_12029985	0	12029985	T	G
31	chr31_12101110	0	12101110	C	A
31	chr31_12132705	0	12132705	T	G
31	chr31_12147725	0	12147725	G	T
31	chr31_12174194	0	12174194	T	A
31	chr31_12184672	0	12184672	T	G
31	chr31_12251784	0	12251784	A	T
31	chr31_12256887	0	12256887	G	C
31	chr31_12257030	0	12257030	T	A
31	chr31_12278561	0	12278561	G	C
31	chr31_12289872	0	12289872	A	C
31	chr31_12307927	0	12307927	A	T
31	chr31_12353052	0	12353052	C	G
31	chr31_12354432	0	12354432	A	T
31	chr31_12371589	0	12371589	T	A
31	chr31_12385694	0	12385694	A	C
31	chr31_12385957	0	12385957	C	G
31	chr31_12391574	0	12391574	A	T
31	chr31_12408294	0	12408294	T	G
31	chr31_12462684	0	12462684	T	A
31	chr31_12476387	0	12476387	A	C
31	chr31_12518110	0	12518110	G	T
31	chr31_12535570	0	12535570	C	G
31	chr31_12575771	0	12575771	T	A
31	chr31_12596362	0	12596362	C	G
31	chr31_12601190	0	12601190	A	C
31	chr31_12626732	0	12626732	G	C
31	chr31_12681443	0	12681443	T	G
31	chr31_12681544	0	12681544	A	C
31	chr31_12686284	0	12686284	C	A
31	chr31_12688510	0	12688510	A	T
31	chr31_12692706	0	12692706	C	A
31	chr31_12744491	0	12744491	C	A
31	chr31_12773855	0	12773855	A	C
31	chr31_12785645	0	12785645	C	G
31	chr31_12795811	0	12795811	A	C
31	chr31_12843009	0	12843009	A	C
31	chr31_12854700	0	12854700	T	A
31	chr31_12872108	0	12872108	G	T
31	chr31_12894843	0	12894843	T	G
31	chr31_12905617	0	12905617	C	G
31	chr31_12905861	0	12905861	T	G
31	chr31_12905951	0	12905951	G	T
31	chr31_12908615	0	12908615	T	A
31	chr31_12911657	0	12911657	A	T
31	chr31_12927987	0	12927987	T	A
31	chr31_12937554	0	12937554	C	G
31	chr31_12953451	0	12953451	T	G
31	chr31_12957242	0	12957242	G	T
31	chr31_12968235	0	12968235	G	T
31	chr31_12974531	0	12974531	G	C
31	chr31_12975589	0	12975589	G	T
31	chr31_13019747	0	13019747	G	C
31	chr31_13041670	0	13041670	C	A
31	chr31_13043080	0	13043080	A	T
31	chr31_13079087	0	13079087	A	T
31	chr31_13083568	0	13083568	A	T
31	chr31_13121376	0	13121376	G	T
31	chr31_13123963	0	13123963	G	C
31	chr31_13143452	0	13143452	G	T
31	chr31_13146768	0	13146768	G	T
31	chr31_13149040	0	13149040	T	A
31	chr31_13150766	0	13150766	T	A
31	chr31_13159309	0	13159309	G	C
31	chr31_13176568	0	13176568	A	C
31	chr31_13178159	0	13178159	G	T
31	chr31_13205458	0	13205458	C	G
31	chr31_13209736	0	13209736	A	T
31	chr31_13217924	0	13217924	A	C
31	chr31_13221192	0	13221192	T	G
31	chr31_13255145	0	13255145	T	A
31	chr31_13280303	0	13280303	C	G
31	chr31_13289070	0	13289070	A	C
31	chr31_13306013	0	13306013	T	A
31	chr31_13317951	0	13317951	C	A
31	chr31_13349278	0	13349278	G	C
31	chr31_13351068	0	13351068	G	T
31	chr31_13377572	0	13377572	A	C
31	chr31_13406517	0	13406517	G	C
31	chr31_13412985	0	13412985	G	T
31	chr31_13414606	0	13414606	C	A
31	chr31_13454633	0	13454633	A	C
31	chr31_13507066	0	13507066	A	C
31	chr31_13516542	0	13516542	T	G
31	chr31_13551545	0	13551545	A	T
31	chr31_13552012	0	13552012	C	A
31	chr31_13559504	0	13559504	G	T
31	chr31_13574614	0	13574614	G	T
31	chr31_13576290	0	13576290	C	A
31	chr31_13608368	0	13608368	G	T
31	chr31_13610580	0	13610580	A	C
31	chr31_13667653	0	13667653	A	C
31	chr31_13706387	0	13706387	A	C
31	chr31_13743130	0	13743130	T	A
31	chr31_13759577	0	13759577	A	C
31	chr31_13793418	0	13793418	G	C
31	chr31_13813024	0	13813024	G	C
31	chr31_13822516	0	13822516	A	T
31	chr31_13829653	0	13829653	C	G
31	chr31_13847634	0	13847634	C	A
31	chr31_13876064	0	13876064	C	A
31	chr31_13895298	0	13895298	G	C
31	chr31_13918821	0	13918821	G	T
31	chr31_13935301	0	13935301	A	C
31	chr31_13956953	0	13956953	G	C
31	chr31_13975694	0	13975694	A	C
31	chr31_14034731	0	14034731	C	A
31	chr31_14045582	0	14045582	C	G
31	chr31_14063883	0	14063883	A	C
31	chr31_14087168	0	14087168	T	A
31	chr31_14103050	0	14103050	A	C
31	chr31_14114603	0	14114603	C	G
31	chr31_14117136	0	14117136	G	C
31	chr31_14123944	0	14123944	T	G
31	chr31_14128291	0	14128291	C	G
31	chr31_14139261	0	14139261	A	T
31	chr31_14169495	0	14169495	T	G
31	chr31_14174554	0	14174554	A	T
31	chr31_14177498	0	14177498	T	A
31	chr31_14198152	0	14198152	C	G
31	chr31_14207600	0	14207600	T	G
31	chr31_14251395	0	14251395	G	T
31	chr31_14268462	0	14268462	C	A
31	chr31_14271314	0	14271314	G	T
31	chr31_14279267	0	14279267	C	A
31	chr31_14291722	0	14291722	T	G
31	chr31_14371865	0	14371865	A	T
31	chr31_14371895	0	14371895	A	C
31	chr31_14378145	0	14378145	C	A
31	chr31_14381947	0	14381947	A	C
31	chr31_14394246	0	14394246	T	G
31	chr31_14400944	0	14400944	C	G
31	chr31_14417947	0	14417947	G	T
31	chr31_14447333	0	14447333	C	A
31	chr31_14469778	0	14469778	A	C
31	chr31_14480310	0	14480310	C	G
31	chr31_14514281	0	14514281	C	A
31	chr31_14518465	0	14518465	C	G
31	chr31_14521501	0	14521501	C	A
31	chr31_14529939	0	14529939	A	C
31	chr31_14530318	0	14530318	G	T
31	chr31_14544670	0	14544670	T	G
31	chr31_14603174	0	14603174	T	G
31	chr31_14603791	0	14603791	C	G
31	chr31_14604339	0	14604339	A	C
31	chr31_14614054	0	14614054	G	T
31	chr31_14615948	0	14615948	A	C
31	chr31_14629552	0	14629552	G	C
31	chr31_14657010	0	14657010	C	A
31	chr31_14670261	0	14670261	C	A
31	chr31_14675654	0	14675654	G	T
31	chr31_14683971	0	14683971	C	G
31	chr31_14693423	0	14693423	A	C
31	chr31_14722203	0	14722203	T	G
31	chr31_14766381	0	14766381	T	G
31	chr31_14776458	0	14776458	C	A
31	chr31_14798630	0	14798630	A	T
31	chr31_14807665	0	14807665	G	C
31	chr31_14824412	0	14824412	T	G
31	chr31_14824449	0	14824449	G	C
31	chr31_14825032	0	14825032	T	G
31	chr31_14880529	0	14880529	T	G
31	chr31_14904002	0	14904002	G	C
31	chr31_14960872	0	14960872	T	A
31	chr31_14989103	0	14989103	G	C
31	chr31_14997102	0	14997102	T	G
31	chr31_15016853	0	15016853	C	G
31	chr31_15019035	0	15019035	G	T
31	chr31_15053235	0	15053235	C	A
31	chr31_15082270	0	15082270	G	C
31	chr31_15104882	0	15104882	C	G
31	chr31_15108678	0	15108678	A	T
31	chr31_15118824	0	15118824	C	A
31	chr31_15155207	0	15155207	G	T
31	chr31_15175496	0	15175496	C	G
31	chr31_15190254	0	15190254	C	A
31	chr31_15242641	0	15242641	G	T
31	chr31_15244595	0	15244595	A	C
31	chr31_15260599	0	15260599	G	C
31	chr31_15317130	0	15317130	A	T
31	chr31_15361610	0	15361610	C	A
31	chr31_15363001	0	15363001	A	C
31	chr31_15364828	0	15364828	C	A
31	chr31_15393384	0	15393384	C	G
31	chr31_15440897	0	15440897	G	T
31	chr31_15443690	0	15443690	T	A
31	chr31_15459580	0	15459580	T	G
31	chr31_15461422	0	15461422	G	T
31	chr31_15487601	0	15487601	C	G
31	chr31_15491441	0	15491441	T	A
31	chr31_15497945	0	15497945	T	G
31	chr31_15498039	0	15498039	G	C
31	chr31_15511027	0	15511027	T	G
31	chr31_15533154	0	15533154	G	T
31	chr31_15557472	0	15557472	G	C
31	chr31_15569180	0	15569180	G	T
31	chr31_15577265	0	15577265	T	G
31	chr31_15614547	0	15614547	T	A
31	chr31_15689631	0	15689631	G	C
31	chr31_15694066	0	15694066	T	A
31	chr31_15709428	0	15709428	G	T
31	chr31_15725881	0	15725881	C	G
31	chr31_15792308	0	15792308	C	A
31	chr31_15801682	0	15801682	T	G
31	chr31_15816231	0	15816231	T	G
31	chr31_15817351	0	15817351	A	T
31	chr31_15826803	0	15826803	C	G
31	chr31_15863372	0	15863372	C	G
31	chr31_15889085	0	15889085	A	C
31	chr31_15932236	0	15932236	T	G
31	chr31_15932309	0	15932309	A	C
31	chr31_15932456	0	15932456	T	G
31	chr31_15945152	0	15945152	C	A
31	chr31_15968112	0	15968112	A	T
31	chr31_16002992	0	16002992	C	A
31	chr31_16011072	0	16011072	A	T
31	chr31_16018034	0	16018034	A	C
31	chr31_16028242	0	16028242	G	C
31	chr31_16028294	0	16028294	A	C
31	chr31_16034911	0	16034911	A	T
31	chr31_16099395	0	16099395	G	C
31	chr31_16107215	0	16107215	G	T
31	chr31_16120151	0	16120151	G	T
31	chr31_16145627	0	16145627	A	T
31	chr31_16176703	0	16176703	A	C
31	chr31_16184680	0	16184680	C	A
31	chr31_16191746	0	16191746	G	C
31	chr31_16213176	0	16213176	C	A
31	chr31_16276869	0	16276869	A	T
31	chr31_16302268	0	16302268	G	C
31	chr31_16330718	0	16330718	C	A
31	chr31_16331742	0	16331742	A	C
31	chr31_16332852	0	16332852	G	C
31	chr31_16351111	0	16351111	T	G
31	chr31_16353545	0	16353545	G	C
31	chr31_16354242	0	16354242	T	A
31	chr31_16362921	0	16362921	A	C
31	chr31_16363926	0	16363926	A	T
31	chr31_16365887	0	16365887	C	G
31	chr31_16393675	0	16393675	T	A
31	chr31_16397894	0	16397894	G	C
31	chr31_16405096	0	16405096	T	G
31	chr31_16410753	0	16410753	A	T
31	chr31_16458638	0	16458638	G	C
31	chr31_16469857	0	16469857	A	T
31	chr31_16482812	0	16482812	T	G
31	chr31_16487680	0	16487680	A	T
31	chr31_16504792	0	16504792	G	C
31	chr31_16512884	0	16512884	C	A
31	chr31_16539576	0	16539576	G	T
31	chr31_16550494	0	16550494	G	C
31	chr31_16570182	0	16570182	A	T
31	chr31_16579544	0	16579544	A	C
31	chr31_16597918	0	16597918	C	G
31	chr31_16607859	0	16607859	C	G
31	chr31_16623716	0	16623716	C	A
31	chr31_16626663	0	16626663	C	A
31	chr31_16644770	0	16644770	T	A
31	chr31_16654919	0	16654919	T	A
31	chr31_16657804	0	16657804	T	A
31	chr31_16706855	0	16706855	G	C
31	chr31_16711962	0	16711962	C	A
31	chr31_16712396	0	16712396	T	G
31	chr31_16715078	0	16715078	C	G
31	chr31_16729496	0	16729496	C	A
31	chr31_16798702	0	16798702	G	C
31	chr31_16806290	0	16806290	C	A
31	chr31_16806351	0	16806351	T	A
31	chr31_16823819	0	16823819	T	A
31	chr31_16833303	0	16833303	G	T
31	chr31_16850007	0	16850007	C	G
31	chr31_16851146	0	16851146	T	G
31	chr31_16863237	0	16863237	G	C
31	chr31_16921536	0	16921536	A	C
31	chr31_16924073	0	16924073	T	A
31	chr31_16989042	0	16989042	T	G
31	chr31_17005940	0	17005940	T	G
31	chr31_17026025	0	17026025	T	A
31	chr31_17052553	0	17052553	A	C
31	chr31_17070210	0	17070210	G	C
31	chr31_17075152	0	17075152	G	C
31	chr31_17154990	0	17154990	T	A
31	chr31_17173206	0	17173206	T	G
31	chr31_17180330	0	17180330	A	C
31	chr31_17238311	0	17238311	G	T
31	chr31_17256216	0	17256216	G	C
31	chr31_17261571	0	17261571	C	G
31	chr31_17276248	0	17276248	G	C
31	chr31_17288478	0	17288478	G	C
31	chr31_17298052	0	17298052	A	C
31	chr31_17303352	0	17303352	C	G
31	chr31_17307633	0	17307633	A	T
31	chr31_17392997	0	17392997	A	C
31	chr31_17400966	0	17400966	T	G
31	chr31_17407254	0	17407254	G	C
31	chr31_17414344	0	17414344	A	T
31	chr31_17418005	0	17418005	G	C
31	chr31_17428024	0	17428024	G	C
31	chr31_17444764	0	17444764	T	G
31	chr31_17448498	0	17448498	C	A
31	chr31_17455556	0	17455556	G	C
31	chr31_17458018	0	17458018	G	C
31	chr31_17466094	0	17466094	G	C
31	chr31_17467861	0	17467861	C	G
31	chr31_17486087	0	17486087	C	A
31	chr31_17509066	0	17509066	A	T
31	chr31_17531057	0	17531057	G	T
31	chr31_17535138	0	17535138	G	C
31	chr31_17544013	0	17544013	A	C
31	chr31_17546924	0	17546924	A	C
31	chr31_17547572	0	17547572	C	G
31	chr31_17553506	0	17553506	C	G
31	chr31_17554006	0	17554006	C	A
31	chr31_17554294	0	17554294	C	A
31	chr31_17568884	0	17568884	T	A
31	chr31_17578696	0	17578696	A	T
31	chr31_17593257	0	17593257	A	C
31	chr31_17605852	0	17605852	C	A
31	chr31_17606587	0	17606587	G	C
31	chr31_17662919	0	17662919	T	A
31	chr31_17671119	0	17671119	A	C
31	chr31_17679596	0	17679596	C	A
31	chr31_17724044	0	17724044	A	C
31	chr31_17792095	0	17792095	C	G
31	chr31_17799195	0	17799195	G	C
31	chr31_17805380	0	17805380	T	G
31	chr31_17852862	0	17852862	A	C
31	chr31_17865888	0	17865888	T	G
31	chr31_17905164	0	17905164	C	G
31	chr31_17915805	0	17915805	T	A
31	chr31_17941110	0	17941110	C	G
31	chr31_17948429	0	17948429	A	C
31	chr31_17951061	0	17951061	A	T
31	chr31_17951104	0	17951104	C	A
31	chr31_18004508	0	18004508	C	A
31	chr31_18005337	0	18005337	T	G
31	chr31_18063480	0	18063480	T	A
31	chr31_18063768	0	18063768	C	G
31	chr31_18067057	0	18067057	G	C
31	chr31_18111804	0	18111804	C	A
31	chr31_18129506	0	18129506	G	C
31	chr31_18130605	0	18130605	A	C
31	chr31_18161175	0	18161175	A	T
31	chr31_18175176	0	18175176	G	T
31	chr31_18177972	0	18177972	C	G
31	chr31_18211996	0	18211996	C	A
31	chr31_18226879	0	18226879	G	T
31	chr31_18228559	0	18228559	C	A
31	chr31_18230035	0	18230035	G	T
31	chr31_18248776	0	18248776	G	C
31	chr31_18275500	0	18275500	G	C
31	chr31_18289732	0	18289732	G	C
31	chr31_18333914	0	18333914	G	C
31	chr31_18335955	0	18335955	A	C
31	chr31_18364996	0	18364996	T	A
31	chr31_18375042	0	18375042	T	A
31	chr31_18375208	0	18375208	C	A
31	chr31_18425026	0	18425026	T	G
31	chr31_18436862	0	18436862	C	A
31	chr31_18439979	0	18439979	C	A
31	chr31_18443971	0	18443971	G	T
31	chr31_18466747	0	18466747	C	G
31	chr31_18513373	0	18513373	C	A
31	chr31_18524754	0	18524754	T	A
31	chr31_18528303	0	18528303	T	A
31	chr31_18543775	0	18543775	C	A
31	chr31_18547074	0	18547074	C	A
31	chr31_18560307	0	18560307	C	A
31	chr31_18574864	0	18574864	C	A
31	chr31_18575982	0	18575982	C	A
31	chr31_18620205	0	18620205	A	T
31	chr31_18631261	0	18631261	G	T
31	chr31_18636134	0	18636134	T	G
31	chr31_18643151	0	18643151	T	G
31	chr31_18670950	0	18670950	A	C
31	chr31_18686172	0	18686172	T	G
31	chr31_18693744	0	18693744	A	C
31	chr31_18696648	0	18696648	A	T
31	chr31_18720417	0	18720417	A	C
31	chr31_18741218	0	18741218	T	A
31	chr31_18767812	0	18767812	C	A
31	chr31_18772506	0	18772506	C	A
31	chr31_18791745	0	18791745	C	A
31	chr31_18792993	0	18792993	G	C
31	chr31_18804943	0	18804943	T	G
31	chr31_18807610	0	18807610	C	A
31	chr31_18820241	0	18820241	A	C
31	chr31_18888965	0	18888965	A	T
31	chr31_18899043	0	18899043	C	G
31	chr31_18903188	0	18903188	A	C
31	chr31_18904709	0	18904709	T	A
31	chr31_18920863	0	18920863	G	T
31	chr31_18929297	0	18929297	C	G
31	chr31_18933116	0	18933116	G	C
31	chr31_18937828	0	18937828	T	A
31	chr31_18952629	0	18952629	A	C
31	chr31_18967716	0	18967716	C	A
31	chr31_19012425	0	19012425	G	T
31	chr31_19027111	0	19027111	T	G
31	chr31_19030280	0	19030280	G	T
31	chr31_19039711	0	19039711	A	T
31	chr31_19046052	0	19046052	G	T
31	chr31_19048748	0	19048748	G	C
31	chr31_19121250	0	19121250	G	T
31	chr31_19142109	0	19142109	C	A
31	chr31_19155250	0	19155250	A	C
31	chr31_19178500	0	19178500	C	A
31	chr31_19179003	0	19179003	T	G
31	chr31_19180354	0	19180354	G	T
31	chr31_19238491	0	19238491	G	T
31	chr31_19243075	0	19243075	G	C
31	chr31_19245858	0	19245858	G	T
31	chr31_19258914	0	19258914	G	T
31	chr31_19279960	0	19279960	A	T
31	chr31_19284443	0	19284443	G	C
31	chr31_19288337	0	19288337	G	C
31	chr31_19312536	0	19312536	G	T
31	chr31_19326237	0	19326237	G	T
31	chr31_19331197	0	19331197	G	T
31	chr31_19335179	0	19335179	C	A
31	chr31_19336556	0	19336556	C	G
31	chr31_19337528	0	19337528	C	G
31	chr31_19366757	0	19366757	C	G
31	chr31_19368505	0	19368505	G	T
31	chr31_19387933	0	19387933	C	G
31	chr31_19393643	0	19393643	G	T
31	chr31_19403815	0	19403815	A	C
31	chr31_19432698	0	19432698	A	T
31	chr31_19452841	0	19452841	T	G
31	chr31_19458255	0	19458255	G	T
31	chr31_19475682	0	19475682	G	T
31	chr31_19524696	0	19524696	C	G
31	chr31_19525026	0	19525026	G	T
31	chr31_19531930	0	19531930	A	C
31	chr31_19532562	0	19532562	G	T
31	chr31_19547309	0	19547309	C	A
31	chr31_19551989	0	19551989	A	T
31	chr31_19562171	0	19562171	C	G
31	chr31_19581872	0	19581872	A	C
31	chr31_19583217	0	19583217	G	C
31	chr31_19640514	0	19640514	T	A
31	chr31_19648324	0	19648324	T	G
31	chr31_19676766	0	19676766	G	C
31	chr31_19681481	0	19681481	C	G
31	chr31_19688477	0	19688477	G	T
31	chr31_19707701	0	19707701	T	G
31	chr31_19773219	0	19773219	A	C
31	chr31_19781524	0	19781524	G	C
31	chr31_19845415	0	19845415	G	T
31	chr31_19885833	0	19885833	T	G
31	chr31_19933456	0	19933456	T	G
31	chr31_19943131	0	19943131	A	T
31	chr31_19958010	0	19958010	G	C
31	chr31_19973607	0	19973607	G	T
31	chr31_19974940	0	19974940	G	T
31	chr31_19977881	0	19977881	T	A
31	chr31_19986219	0	19986219	C	G
31	chr31_19990130	0	19990130	T	G
31	chr31_20004075	0	20004075	T	A
31	chr31_20020077	0	20020077	C	A
31	chr31_20024304	0	20024304	C	G
31	chr31_20047247	0	20047247	G	T
31	chr31_20051480	0	20051480	T	G
31	chr31_20053282	0	20053282	T	A
31	chr31_20057246	0	20057246	T	G
31	chr31_20115717	0	20115717	A	C
31	chr31_20146789	0	20146789	A	C
31	chr31_20165787	0	20165787	A	T
31	chr31_20170913	0	20170913	T	G
31	chr31_20268070	0	20268070	T	A
31	chr31_20282789	0	20282789	C	A
31	chr31_20295581	0	20295581	G	T
31	chr31_20302273	0	20302273	G	T
31	chr31_20302890	0	20302890	C	A
31	chr31_20402189	0	20402189	C	A
31	chr31_20402775	0	20402775	G	C
31	chr31_20425821	0	20425821	C	A
31	chr31_20449939	0	20449939	G	C
31	chr31_20453287	0	20453287	G	T
31	chr31_20457891	0	20457891	A	C
31	chr31_20482497	0	20482497	C	A
31	chr31_20541551	0	20541551	C	A
31	chr31_20563885	0	20563885	C	G
31	chr31_20595328	0	20595328	A	C
31	chr31_20595502	0	20595502	T	A
31	chr31_20608059	0	20608059	G	T
31	chr31_20634741	0	20634741	C	G
31	chr31_20639954	0	20639954	T	A
31	chr31_20655247	0	20655247	G	T
31	chr31_20669201	0	20669201	T	A
31	chr31_20673140	0	20673140	C	G
31	chr31_20682153	0	20682153	C	G
31	chr31_20687359	0	20687359	T	G
31	chr31_20722871	0	20722871	G	T
31	chr31_20732958	0	20732958	C	A
31	chr31_20737737	0	20737737	G	C
31	chr31_20745330	0	20745330	C	A
31	chr31_20752710	0	20752710	C	G
31	chr31_20775028	0	20775028	C	G
31	chr31_20776206	0	20776206	G	T
31	chr31_20792264	0	20792264	C	G
31	chr31_20836197	0	20836197	G	C
31	chr31_20843724	0	20843724	A	T
31	chr31_20858975	0	20858975	T	G
31	chr31_20873562	0	20873562	C	A
31	chr31_20878927	0	20878927	C	G
31	chr31_20880753	0	20880753	G	C
31	chr31_20918634	0	20918634	G	T
31	chr31_20920793	0	20920793	G	C
31	chr31_20925357	0	20925357	G	C
31	chr31_20966049	0	20966049	T	A
31	chr31_20983798	0	20983798	C	G
31	chr31_20992483	0	20992483	A	T
31	chr31_21007651	0	21007651	A	T
31	chr31_21012885	0	21012885	G	T
31	chr31_21016732	0	21016732	A	T
31	chr31_21017206	0	21017206	G	C
31	chr31_21020050	0	21020050	C	A
31	chr31_21027531	0	21027531	G	T
31	chr31_21043652	0	21043652	A	C
31	chr31_21051480	0	21051480	G	T
31	chr31_21087514	0	21087514	C	A
31	chr31_21092293	0	21092293	A	C
31	chr31_21092484	0	21092484	G	C
31	chr31_21133164	0	21133164	C	G
31	chr31_21138880	0	21138880	C	G
31	chr31_21140145	0	21140145	C	A
31	chr31_21153045	0	21153045	T	G
31	chr31_21154062	0	21154062	A	C
31	chr31_21169146	0	21169146	T	A
31	chr31_21176976	0	21176976	C	G
31	chr31_21191082	0	21191082	C	A
31	chr31_21194252	0	21194252	G	C
31	chr31_21251099	0	21251099	G	T
31	chr31_21273202	0	21273202	A	T
31	chr31_21340178	0	21340178	T	G
31	chr31_21361215	0	21361215	G	T
31	chr31_21378490	0	21378490	C	A
31	chr31_21401069	0	21401069	G	C
31	chr31_21408818	0	21408818	T	A
31	chr31_21433317	0	21433317	C	G
31	chr31_21463918	0	21463918	C	G
31	chr31_21486455	0	21486455	T	G
31	chr31_21498997	0	21498997	C	A
31	chr31_21502317	0	21502317	C	A
31	chr31_21510699	0	21510699	C	A
31	chr31_21538115	0	21538115	C	A
31	chr31_21539823	0	21539823	A	C
31	chr31_21550073	0	21550073	T	G
31	chr31_21555102	0	21555102	G	C
31	chr31_21556320	0	21556320	T	G
31	chr31_21560858	0	21560858	G	T
31	chr31_21564686	0	21564686	A	T
31	chr31_21620529	0	21620529	A	T
31	chr31_21655324	0	21655324	A	C
31	chr31_21660507	0	21660507	G	T
31	chr31_21698845	0	21698845	G	C
31	chr31_21738655	0	21738655	A	T
31	chr31_21758011	0	21758011	C	G
31	chr31_21761481	0	21761481	C	A
31	chr31_21762380	0	21762380	A	C
31	chr31_21771478	0	21771478	G	T
31	chr31_21783624	0	21783624	T	A
31	chr31_21784598	0	21784598	C	G
31	chr31_21800129	0	21800129	C	G
31	chr31_21815375	0	21815375	G	C
31	chr31_21858816	0	21858816	C	A
31	chr31_21885125	0	21885125	C	G
31	chr31_21906925	0	21906925	A	C
31	chr31_21925663	0	21925663	G	C
31	chr31_21935425	0	21935425	T	G
31	chr31_21942440	0	21942440	T	G
31	chr31_21947477	0	21947477	C	A
31	chr31_21986902	0	21986902	G	T
31	chr31_22021833	0	22021833	C	G
31	chr31_22037639	0	22037639	T	A
31	chr31_22073464	0	22073464	C	A
31	chr31_22081892	0	22081892	A	C
31	chr31_22104339	0	22104339	C	G
31	chr31_22109367	0	22109367	G	C
31	chr31_22110980	0	22110980	G	C
31	chr31_22134702	0	22134702	C	G
31	chr31_22158531	0	22158531	T	A
31	chr31_22165846	0	22165846	T	G
31	chr31_22179945	0	22179945	G	C
31	chr31_22180237	0	22180237	T	G
31	chr31_22230400	0	22230400	G	C
31	chr31_22250396	0	22250396	A	C
31	chr31_22255588	0	22255588	G	T
31	chr31_22285718	0	22285718	T	G
31	chr31_22293193	0	22293193	T	G
31	chr31_22309397	0	22309397	T	A
31	chr31_22379932	0	22379932	T	G
31	chr31_22383221	0	22383221	A	C
31	chr31_22398922	0	22398922	C	G
31	chr31_22400129	0	22400129	C	A
31	chr31_22400688	0	22400688	C	A
31	chr31_22409152	0	22409152	G	C
31	chr31_22410031	0	22410031	G	C
31	chr31_22415788	0	22415788	C	G
31	chr31_22418453	0	22418453	A	T
31	chr31_22431214	0	22431214	G	C
31	chr31_22448890	0	22448890	C	G
31	chr31_22448973	0	22448973	G	T
31	chr31_22450091	0	22450091	C	A
31	chr31_22475814	0	22475814	A	T
31	chr31_22476895	0	22476895	A	C
31	chr31_22500067	0	22500067	C	A
31	chr31_22505051	0	22505051	T	G
31	chr31_22519096	0	22519096	T	G
31	chr31_22522218	0	22522218	A	T
31	chr31_22533704	0	22533704	T	A
31	chr31_22548275	0	22548275	G	T
31	chr31_22550867	0	22550867	A	C
31	chr31_22553609	0	22553609	C	G
31	chr31_22563199	0	22563199	G	C
31	chr31_22565153	0	22565153	G	T
31	chr31_22595425	0	22595425	G	C
31	chr31_22608071	0	22608071	A	C
31	chr31_22619290	0	22619290	G	C
31	chr31_22647242	0	22647242	G	T
31	chr31_22661312	0	22661312	A	C
31	chr31_22678795	0	22678795	G	C
31	chr31_22688254	0	22688254	A	T
31	chr31_22761397	0	22761397	C	G
31	chr31_22781807	0	22781807	A	T
31	chr31_22781836	0	22781836	C	A
31	chr31_22785879	0	22785879	C	G
31	chr31_22810166	0	22810166	G	T
31	chr31_22838548	0	22838548	C	G
31	chr31_22871384	0	22871384	G	T
31	chr31_22938355	0	22938355	G	C
31	chr31_22951958	0	22951958	A	T
31	chr31_22957741	0	22957741	T	G
31	chr31_22958533	0	22958533	A	C
31	chr31_22969195	0	22969195	G	C
31	chr31_22986088	0	22986088	T	G
31	chr31_22987378	0	22987378	C	A
31	chr31_22988235	0	22988235	G	T
31	chr31_22989463	0	22989463	T	A
31	chr31_22998741	0	22998741	C	A
31	chr31_22998858	0	22998858	G	C
31	chr31_23000238	0	23000238	G	C
31	chr31_23006551	0	23006551	G	T
31	chr31_23039597	0	23039597	G	T
31	chr31_23042102	0	23042102	G	C
31	chr31_23109055	0	23109055	C	A
31	chr31_23109276	0	23109276	T	G
31	chr31_23116994	0	23116994	G	C
31	chr31_23144709	0	23144709	A	T
31	chr31_23175348	0	23175348	G	C
31	chr31_23190436	0	23190436	A	C
31	chr31_23201490	0	23201490	T	A
31	chr31_23217705	0	23217705	C	A
31	chr31_23226518	0	23226518	A	C
31	chr31_23228785	0	23228785	G	T
31	chr31_23231165	0	23231165	G	C
31	chr31_23243881	0	23243881	C	A
31	chr31_23253674	0	23253674	C	G
31	chr31_23254319	0	23254319	G	C
31	chr31_23302195	0	23302195	T	G
31	chr31_23303714	0	23303714	T	G
31	chr31_23313896	0	23313896	G	T
31	chr31_23349827	0	23349827	G	C
31	chr31_23352218	0	23352218	G	T
31	chr31_23393370	0	23393370	A	C
31	chr31_23406554	0	23406554	A	C
31	chr31_23408263	0	23408263	G	C
31	chr31_23480647	0	23480647	G	T
31	chr31_23481067	0	23481067	T	G
31	chr31_23502973	0	23502973	C	A
31	chr31_23534205	0	23534205	T	A
31	chr31_23534257	0	23534257	A	T
31	chr31_23546392	0	23546392	C	A
31	chr31_23551305	0	23551305	C	G
31	chr31_23557397	0	23557397	G	C
31	chr31_23565423	0	23565423	C	G
31	chr31_23573682	0	23573682	A	C
31	chr31_23578516	0	23578516	G	C
31	chr31_23604898	0	23604898	G	C
31	chr31_23615154	0	23615154	C	G
31	chr31_23635789	0	23635789	A	T
31	chr31_23636613	0	23636613	A	C
31	chr31_23683906	0	23683906	G	C
31	chr31_23697156	0	23697156	C	G
31	chr31_23723068	0	23723068	G	C
31	chr31_23759782	0	23759782	G	T
31	chr31_23784305	0	23784305	G	T
31	chr31_23800954	0	23800954	G	T
31	chr31_23836571	0	23836571	A	C
31	chr31_23877504	0	23877504	C	G
31	chr31_23888672	0	23888672	C	G
31	chr31_23926385	0	23926385	C	G
31	chr31_23927980	0	23927980	C	A
31	chr31_23941687	0	23941687	A	C
31	chr31_23949597	0	23949597	C	A
31	chr31_23999993	0	23999993	G	C
31	chr31_24005572	0	24005572	G	C
31	chr31_24006386	0	24006386	A	T
31	chr31_24015946	0	24015946	T	A
31	chr31_24029741	0	24029741	C	A
31	chr31_24038747	0	24038747	C	A
31	chr31_24128946	0	24128946	T	A
31	chr31_24171257	0	24171257	A	C
31	chr31_24199027	0	24199027	A	T
31	chr31_24208019	0	24208019	T	A
31	chr31_24248988	0	24248988	C	A
31	chr31_24251510	0	24251510	C	A
31	chr31_24259522	0	24259522	C	A
31	chr31_24262084	0	24262084	T	A
31	chr31_24284324	0	24284324	G	C
31	chr31_24284348	0	24284348	A	C
31	chr31_24295004	0	24295004	G	T
31	chr31_24307896	0	24307896	T	A
31	chr31_24316328	0	24316328	G	T
31	chr31_24325643	0	24325643	T	A
31	chr31_24342081	0	24342081	T	G
31	chr31_24359371	0	24359371	C	A
31	chr31_24379109	0	24379109	G	C
31	chr31_24397040	0	24397040	T	G
31	chr31_24405619	0	24405619	G	C
31	chr31_24420037	0	24420037	A	T
31	chr31_24481669	0	24481669	G	C
31	chr31_24491805	0	24491805	T	G
31	chr31_24492006	0	24492006	T	G
31	chr31_24524064	0	24524064	G	T
31	chr31_24542057	0	24542057	A	T
31	chr31_24548751	0	24548751	C	A
31	chr31_24549262	0	24549262	T	G
31	chr31_24577012	0	24577012	C	G
31	chr31_24591806	0	24591806	A	C
31	chr31_24624009	0	24624009	G	C
31	chr31_24627554	0	24627554	G	T
31	chr31_24639682	0	24639682	C	G
31	chr31_24640317	0	24640317	C	A
31	chr31_24677418	0	24677418	G	C
31	chr31_24678644	0	24678644	C	G
31	chr31_24679144	0	24679144	G	T
31	chr31_24700893	0	24700893	A	T
31	chr31_24738716	0	24738716	C	A
31	chr31_24752192	0	24752192	G	C
31	chr31_24803806	0	24803806	A	C
31	chr31_24819864	0	24819864	C	G
31	chr31_24837291	0	24837291	C	G
31	chr31_24865681	0	24865681	C	G
31	chr31_24884896	0	24884896	G	C
31	chr31_24890744	0	24890744	C	G
31	chr31_24937907	0	24937907	G	C
31	chr31_24961338	0	24961338	T	A
31	chr31_24977783	0	24977783	G	C
```
