## Supplementary File 4. Zonkey (Schubert et al. 2017) report for donkey specimen Ancient4. for "No genetic evidence yet for hinnies at Mazongshan (400-160 BCE), northwestern China": excl_ts.frq.strat (part 4 of 92)

```
   1   chr1_70576937     AOna    T    A      0.5      1        2 
   1   chr1_70576937     ASom    T    A        0      0        2 
   1   chr1_70576937     HCab    T    A        0      0        2 
   1   chr1_70576937     HPrz    T    A        0      0        2 
   1   chr1_70576937     ZBoe    T    A        0      0        2 
   1   chr1_70576937     ZGre    T    A        0      0        2 
   1   chr1_70576937     ZHar    T    A        0      0        2 
   1   chr1_70576937   Sample    T    A        0      0        2 
   1   chr1_70644316     AAsi    C    A        0      0        2 
   1   chr1_70644316     AKia    C    A        0      0        2 
   1   chr1_70644316     AOna    C    A        0      0        2 
   1   chr1_70644316     ASom    C    A        0      0        2 
   1   chr1_70644316     HCab    C    A        0      0        2 
   1   chr1_70644316     HPrz    C    A        0      0        2 
   1   chr1_70644316     ZBoe    C    A        0      0        2 
   1   chr1_70644316     ZGre    C    A        1      2        2 
   1   chr1_70644316     ZHar    C    A        0      0        2 
   1   chr1_70644316   Sample    C    A        0      0        2 
   1   chr1_70660091     AAsi    C    G        0      0        2 
   1   chr1_70660091     AKia    C    G        0      0        2 
   1   chr1_70660091     AOna    C    G        0      0        2 
   1   chr1_70660091     ASom    C    G        0      0        2 
   1   chr1_70660091     HCab    C    G        1      2        2 
   1   chr1_70660091     HPrz    C    G        1      2        2 
   1   chr1_70660091     ZBoe    C    G        0      0        2 
   1   chr1_70660091     ZGre    C    G        0      0        2 
   1   chr1_70660091     ZHar    C    G        0      0        2 
   1   chr1_70660091   Sample    C    G        0      0        2 
   1   chr1_70689565     AAsi    G    C        0      0        2 
   1   chr1_70689565     AKia    G    C        0      0        2 
   1   chr1_70689565     AOna    G    C        0      0        2 
   1   chr1_70689565     ASom    G    C        0      0        2 
   1   chr1_70689565     HCab    G    C        0      0        2 
   1   chr1_70689565     HPrz    G    C        0      0        2 
   1   chr1_70689565     ZBoe    G    C      0.5      1        2 
   1   chr1_70689565     ZGre    G    C        0      0        2 
   1   chr1_70689565     ZHar    G    C        0      0        2 
   1   chr1_70689565   Sample    G    C        0      0        2 
   1   chr1_70774712     AAsi    A    T        0      0        2 
   1   chr1_70774712     AKia    A    T      0.5      1        2 
   1   chr1_70774712     AOna    A    T        0      0        2 
   1   chr1_70774712     ASom    A    T        0      0        2 
   1   chr1_70774712     HCab    A    T        0      0        2 
   1   chr1_70774712     HPrz    A    T        0      0        2 
   1   chr1_70774712     ZBoe    A    T        0      0        2 
   1   chr1_70774712     ZGre    A    T        0      0        2 
   1   chr1_70774712     ZHar    A    T        0      0        2 
   1   chr1_70774712   Sample    A    T        0      0        2 
   1   chr1_70816845     AAsi    T    A        0      0        2 
   1   chr1_70816845     AKia    T    A        1      2        2 
   1   chr1_70816845     AOna    T    A        1      2        2 
   1   chr1_70816845     ASom    T    A        0      0        2 
   1   chr1_70816845     HCab    T    A        0      0        2 
   1   chr1_70816845     HPrz    T    A        0      0        2 
   1   chr1_70816845     ZBoe    T    A        0      0        2 
   1   chr1_70816845     ZGre    T    A        0      0        2 
   1   chr1_70816845     ZHar    T    A        0      0        2 
   1   chr1_70816845   Sample    T    A        0      0        2 
   1   chr1_70839475     AAsi    G    T        0      0        2 
   1   chr1_70839475     AKia    G    T        1      2        2 
   1   chr1_70839475     AOna    G    T        1      2        2 
   1   chr1_70839475     ASom    G    T        0      0        2 
   1   chr1_70839475     HCab    G    T        0      0        2 
   1   chr1_70839475     HPrz    G    T        0      0        2 
   1   chr1_70839475     ZBoe    G    T        0      0        2 
   1   chr1_70839475     ZGre    G    T        0      0        2 
   1   chr1_70839475     ZHar    G    T        0      0        2 
   1   chr1_70839475   Sample    G    T        0      0        2 
   1   chr1_70839551     AAsi    G    T        0      0        2 
   1   chr1_70839551     AKia    G    T        0      0        2 
   1   chr1_70839551     AOna    G    T        0      0        2 
   1   chr1_70839551     ASom    G    T        0      0        2 
   1   chr1_70839551     HCab    G    T        0      0        2 
   1   chr1_70839551     HPrz    G    T        0      0        2 
   1   chr1_70839551     ZBoe    G    T        1      2        2 
   1   chr1_70839551     ZGre    G    T        0      0        2 
   1   chr1_70839551     ZHar    G    T      0.5      1        2 
   1   chr1_70839551   Sample    G    T        0      0        2 
   1   chr1_70853378     AAsi    C    A        0      0        2 
   1   chr1_70853378     AKia    C    A        1      2        2 
   1   chr1_70853378     AOna    C    A        0      0        2 
   1   chr1_70853378     ASom    C    A        0      0        2 
   1   chr1_70853378     HCab    C    A        0      0        2 
   1   chr1_70853378     HPrz    C    A        0      0        2 
   1   chr1_70853378     ZBoe    C    A        0      0        2 
   1   chr1_70853378     ZGre    C    A        0      0        2 
   1   chr1_70853378     ZHar    C    A        0      0        2 
   1   chr1_70853378   Sample    C    A        0      0        2 
   1   chr1_70855130     AAsi    G    T        0      0        2 
   1   chr1_70855130     AKia    G    T        0      0        2 
   1   chr1_70855130     AOna    G    T        0      0        2 
   1   chr1_70855130     ASom    G    T        0      0        2 
   1   chr1_70855130     HCab    G    T        1      2        2 
   1   chr1_70855130     HPrz    G    T        1      2        2 
   1   chr1_70855130     ZBoe    G    T        0      0        2 
   1   chr1_70855130     ZGre    G    T        0      0        2 
   1   chr1_70855130     ZHar    G    T        0      0        2 
   1   chr1_70855130   Sample    G    T        0      0        2 
   1   chr1_70860065     AAsi    T    G        0      0        2 
   1   chr1_70860065     AKia    T    G        1      2        2 
   1   chr1_70860065     AOna    T    G        0      0        2 
   1   chr1_70860065     ASom    T    G        0      0        2 
   1   chr1_70860065     HCab    T    G        0      0        2 
   1   chr1_70860065     HPrz    T    G        0      0        2 
   1   chr1_70860065     ZBoe    T    G        0      0        2 
   1   chr1_70860065     ZGre    T    G        0      0        2 
   1   chr1_70860065     ZHar    T    G        0      0        2 
   1   chr1_70860065   Sample    T    G        0      0        2 
   1   chr1_70876011     AAsi    A    T        0      0        2 
   1   chr1_70876011     AKia    A    T        1      2        2 
   1   chr1_70876011     AOna    A    T        0      0        2 
   1   chr1_70876011     ASom    A    T        0      0        2 
   1   chr1_70876011     HCab    A    T        0      0        2 
   1   chr1_70876011     HPrz    A    T        0      0        2 
   1   chr1_70876011     ZBoe    A    T        0      0        2 
   1   chr1_70876011     ZGre    A    T        0      0        2 
   1   chr1_70876011     ZHar    A    T        0      0        2 
   1   chr1_70876011   Sample    A    T        0      0        2 
   1   chr1_70878934     AAsi    A    C        0      0        2 
   1   chr1_70878934     AKia    A    C        0      0        2 
   1   chr1_70878934     AOna    A    C        0      0        2 
   1   chr1_70878934     ASom    A    C        0      0        2 
   1   chr1_70878934     HCab    A    C        0      0        2 
   1   chr1_70878934     HPrz    A    C        0      0        2 
   1   chr1_70878934     ZBoe    A    C        0      0        2 
   1   chr1_70878934     ZGre    A    C        0      0        2 
   1   chr1_70878934     ZHar    A    C      0.5      1        2 
   1   chr1_70878934   Sample    A    C        0      0        2 
   1   chr1_70884325     AAsi    G    C        0      0        2 
   1   chr1_70884325     AKia    G    C        0      0        2 
   1   chr1_70884325     AOna    G    C        0      0        2 
   1   chr1_70884325     ASom    G    C        0      0        2 
   1   chr1_70884325     HCab    G    C        0      0        2 
   1   chr1_70884325     HPrz    G    C        0      0        2 
   1   chr1_70884325     ZBoe    G    C      0.5      1        2 
   1   chr1_70884325     ZGre    G    C        0      0        2 
   1   chr1_70884325     ZHar    G    C        0      0        2 
   1   chr1_70884325   Sample    G    C        0      0        2 
   1   chr1_70887105     AAsi    C    G        0      0        2 
   1   chr1_70887105     AKia    C    G      0.5      1        2 
   1   chr1_70887105     AOna    C    G        0      0        2 
   1   chr1_70887105     ASom    C    G        0      0        2 
   1   chr1_70887105     HCab    C    G        0      0        2 
   1   chr1_70887105     HPrz    C    G        0      0        2 
   1   chr1_70887105     ZBoe    C    G        0      0        2 
   1   chr1_70887105     ZGre    C    G        0      0        2 
   1   chr1_70887105     ZHar    C    G        0      0        2 
   1   chr1_70887105   Sample    C    G        0      0        2 
   1   chr1_70899648     AAsi    T    G        0      0        2 
   1   chr1_70899648     AKia    T    G        1      2        2 
   1   chr1_70899648     AOna    T    G        0      0        2 
   1   chr1_70899648     ASom    T    G        0      0        2 
   1   chr1_70899648     HCab    T    G        0      0        2 
   1   chr1_70899648     HPrz    T    G        0      0        2 
   1   chr1_70899648     ZBoe    T    G        0      0        2 
   1   chr1_70899648     ZGre    T    G        0      0        2 
   1   chr1_70899648     ZHar    T    G        0      0        2 
   1   chr1_70899648   Sample    T    G        0      0        2 
   1   chr1_70905822     AAsi    C    A        0      0        2 
   1   chr1_70905822     AKia    C    A        0      0        2 
   1   chr1_70905822     AOna    C    A        0      0        2 
   1   chr1_70905822     ASom    C    A        0      0        2 
   1   chr1_70905822     HCab    C    A        0      0        2 
   1   chr1_70905822     HPrz    C    A        0      0        2 
   1   chr1_70905822     ZBoe    C    A      0.5      1        2 
   1   chr1_70905822     ZGre    C    A        0      0        2 
   1   chr1_70905822     ZHar    C    A        0      0        2 
   1   chr1_70905822   Sample    C    A        0      0        2 
   1   chr1_70921519     AAsi    C    G        0      0        2 
   1   chr1_70921519     AKia    C    G        0      0        2 
   1   chr1_70921519     AOna    C    G        0      0        2 
   1   chr1_70921519     ASom    C    G        0      0        2 
   1   chr1_70921519     HCab    C    G        1      2        2 
   1   chr1_70921519     HPrz    C    G        1      2        2 
   1   chr1_70921519     ZBoe    C    G        0      0        2 
   1   chr1_70921519     ZGre    C    G        0      0        2 
   1   chr1_70921519     ZHar    C    G        0      0        2 
   1   chr1_70921519   Sample    C    G        0      0        2 
   1   chr1_70950438     AAsi    A    C        0      0        2 
   1   chr1_70950438     AKia    A    C        0      0        2 
   1   chr1_70950438     AOna    A    C        0      0        2 
   1   chr1_70950438     ASom    A    C        0      0        2 
   1   chr1_70950438     HCab    A    C        0      0        2 
   1   chr1_70950438     HPrz    A    C        0      0        2 
   1   chr1_70950438     ZBoe    A    C        1      2        2 
   1   chr1_70950438     ZGre    A    C        1      2        2 
   1   chr1_70950438     ZHar    A    C        1      2        2 
   1   chr1_70950438   Sample    A    C        0      0        2 
   1   chr1_70956173     AAsi    A    T        0      0        2 
   1   chr1_70956173     AKia    A    T        0      0        2 
   1   chr1_70956173     AOna    A    T        0      0        2 
   1   chr1_70956173     ASom    A    T        0      0        2 
   1   chr1_70956173     HCab    A    T        0      0        2 
   1   chr1_70956173     HPrz    A    T        0      0        2 
   1   chr1_70956173     ZBoe    A    T        0      0        2 
   1   chr1_70956173     ZGre    A    T        0      0        2 
   1   chr1_70956173     ZHar    A    T        1      2        2 
   1   chr1_70956173   Sample    A    T        0      0        2 
   1   chr1_70959651     AAsi    C    G        0      0        2 
   1   chr1_70959651     AKia    C    G        0      0        2 
   1   chr1_70959651     AOna    C    G        0      0        2 
   1   chr1_70959651     ASom    C    G        0      0        2 
   1   chr1_70959651     HCab    C    G        0      0        2 
   1   chr1_70959651     HPrz    C    G        0      0        2 
   1   chr1_70959651     ZBoe    C    G        1      2        2 
   1   chr1_70959651     ZGre    C    G        0      0        2 
   1   chr1_70959651     ZHar    C    G        0      0        2 
   1   chr1_70959651   Sample    C    G        0      0        2 
   1   chr1_70983378     AAsi    C    A        0      0        2 
   1   chr1_70983378     AKia    C    A        0      0        2 
   1   chr1_70983378     AOna    C    A        0      0        2 
   1   chr1_70983378     ASom    C    A        0      0        2 
   1   chr1_70983378     HCab    C    A        0      0        2 
   1   chr1_70983378     HPrz    C    A      0.5      1        2 
   1   chr1_70983378     ZBoe    C    A        0      0        2 
   1   chr1_70983378     ZGre    C    A        0      0        2 
   1   chr1_70983378     ZHar    C    A        0      0        2 
   1   chr1_70983378   Sample    C    A        0      0        2 
   1   chr1_70983916     AAsi    T    G        0      0        2 
   1   chr1_70983916     AKia    T    G      0.5      1        2 
   1   chr1_70983916     AOna    T    G        0      0        2 
   1   chr1_70983916     ASom    T    G        0      0        2 
   1   chr1_70983916     HCab    T    G        0      0        2 
   1   chr1_70983916     HPrz    T    G        0      0        2 
   1   chr1_70983916     ZBoe    T    G        0      0        2 
   1   chr1_70983916     ZGre    T    G        0      0        2 
   1   chr1_70983916     ZHar    T    G        0      0        2 
   1   chr1_70983916   Sample    T    G        0      0        2 
   1   chr1_70988027     AAsi    T    A        1      2        2 
   1   chr1_70988027     AKia    T    A        0      0        2 
   1   chr1_70988027     AOna    T    A        0      0        2 
   1   chr1_70988027     ASom    T    A        1      2        2 
   1   chr1_70988027     HCab    T    A        0      0        2 
   1   chr1_70988027     HPrz    T    A        0      0        2 
   1   chr1_70988027     ZBoe    T    A        0      0        2 
   1   chr1_70988027     ZGre    T    A        0      0        2 
   1   chr1_70988027     ZHar    T    A        0      0        2 
   1   chr1_70988027   Sample    T    A        1      2        2 
   1   chr1_70990860     AAsi    A    T        0      0        2 
   1   chr1_70990860     AKia    A    T        0      0        2 
   1   chr1_70990860     AOna    A    T        0      0        2 
   1   chr1_70990860     ASom    A    T        0      0        2 
   1   chr1_70990860     HCab    A    T      0.5      1        2 
   1   chr1_70990860     HPrz    A    T        0      0        2 
   1   chr1_70990860     ZBoe    A    T        0      0        2 
   1   chr1_70990860     ZGre    A    T        0      0        2 
   1   chr1_70990860     ZHar    A    T        0      0        2 
   1   chr1_70990860   Sample    A    T        0      0        2 
   1   chr1_71003956     AAsi    T    G        0      0        2 
   1   chr1_71003956     AKia    T    G        0      0        2 
   1   chr1_71003956     AOna    T    G        0      0        2 
   1   chr1_71003956     ASom    T    G        0      0        2 
   1   chr1_71003956     HCab    T    G        0      0        2 
   1   chr1_71003956     HPrz    T    G      0.5      1        2 
   1   chr1_71003956     ZBoe    T    G        0      0        2 
   1   chr1_71003956     ZGre    T    G        0      0        2 
   1   chr1_71003956     ZHar    T    G        0      0        2 
   1   chr1_71003956   Sample    T    G        0      0        2 
   1   chr1_71012214     AAsi    G    C        0      0        2 
   1   chr1_71012214     AKia    G    C        0      0        2 
   1   chr1_71012214     AOna    G    C        0      0        2 
   1   chr1_71012214     ASom    G    C        0      0        2 
   1   chr1_71012214     HCab    G    C        1      2        2 
   1   chr1_71012214     HPrz    G    C        1      2        2 
   1   chr1_71012214     ZBoe    G    C        0      0        2 
   1   chr1_71012214     ZGre    G    C        0      0        2 
   1   chr1_71012214     ZHar    G    C        0      0        2 
   1   chr1_71012214   Sample    G    C        0      0        2 
   1   chr1_71018421     AAsi    T    G        0      0        2 
   1   chr1_71018421     AKia    T    G        0      0        2 
   1   chr1_71018421     AOna    T    G        0      0        2 
   1   chr1_71018421     ASom    T    G        0      0        2 
   1   chr1_71018421     HCab    T    G        1      2        2 
   1   chr1_71018421     HPrz    T    G        1      2        2 
   1   chr1_71018421     ZBoe    T    G        0      0        2 
   1   chr1_71018421     ZGre    T    G        0      0        2 
   1   chr1_71018421     ZHar    T    G        0      0        2 
   1   chr1_71018421   Sample    T    G        0      0        2 
   1   chr1_71037916     AAsi    G    C        0      0        2 
   1   chr1_71037916     AKia    G    C        0      0        2 
   1   chr1_71037916     AOna    G    C        0      0        2 
   1   chr1_71037916     ASom    G    C        0      0        2 
   1   chr1_71037916     HCab    G    C        0      0        2 
   1   chr1_71037916     HPrz    G    C        0      0        2 
   1   chr1_71037916     ZBoe    G    C      0.5      1        2 
   1   chr1_71037916     ZGre    G    C        0      0        2 
   1   chr1_71037916     ZHar    G    C        0      0        2 
   1   chr1_71037916   Sample    G    C        0      0        2 
   1   chr1_71038436     AAsi    C    A        0      0        2 
   1   chr1_71038436     AKia    C    A        0      0        2 
   1   chr1_71038436     AOna    C    A        0      0        2 
   1   chr1_71038436     ASom    C    A        0      0        2 
   1   chr1_71038436     HCab    C    A        1      2        2 
   1   chr1_71038436     HPrz    C    A        1      2        2 
   1   chr1_71038436     ZBoe    C    A        0      0        2 
   1   chr1_71038436     ZGre    C    A        0      0        2 
   1   chr1_71038436     ZHar    C    A        0      0        2 
   1   chr1_71038436   Sample    C    A        0      0        2 
   1   chr1_71066324     AAsi    G    C        0      0        2 
   1   chr1_71066324     AKia    G    C        0      0        2 
   1   chr1_71066324     AOna    G    C        0      0        2 
   1   chr1_71066324     ASom    G    C        0      0        2 
   1   chr1_71066324     HCab    G    C        0      0        2 
   1   chr1_71066324     HPrz    G    C        0      0        2 
   1   chr1_71066324     ZBoe    G    C        0      0        2 
   1   chr1_71066324     ZGre    G    C        0      0        2 
   1   chr1_71066324     ZHar    G    C      0.5      1        2 
   1   chr1_71066324   Sample    G    C        0      0        2 
   1   chr1_71069162     AAsi    G    C        0      0        2 
   1   chr1_71069162     AKia    G    C        0      0        2 
   1   chr1_71069162     AOna    G    C        0      0        2 
   1   chr1_71069162     ASom    G    C        0      0        2 
   1   chr1_71069162     HCab    G    C        0      0        2 
   1   chr1_71069162     HPrz    G    C        0      0        2 
   1   chr1_71069162     ZBoe    G    C        0      0        2 
   1   chr1_71069162     ZGre    G    C        0      0        2 
   1   chr1_71069162     ZHar    G    C        1      2        2 
   1   chr1_71069162   Sample    G    C        0      0        2 
   1   chr1_71100222     AAsi    G    C        0      0        2 
   1   chr1_71100222     AKia    G    C        0      0        2 
   1   chr1_71100222     AOna    G    C        0      0        2 
   1   chr1_71100222     ASom    G    C        0      0        2 
   1   chr1_71100222     HCab    G    C        0      0        2 
   1   chr1_71100222     HPrz    G    C      0.5      1        2 
   1   chr1_71100222     ZBoe    G    C        0      0        2 
   1   chr1_71100222     ZGre    G    C        0      0        2 
   1   chr1_71100222     ZHar    G    C        0      0        2 
   1   chr1_71100222   Sample    G    C        0      0        2 
   1   chr1_71110833     AAsi    C    G        0      0        2 
   1   chr1_71110833     AKia    C    G        0      0        2 
   1   chr1_71110833     AOna    C    G        0      0        2 
   1   chr1_71110833     ASom    C    G        0      0        2 
   1   chr1_71110833     HCab    C    G        1      2        2 
   1   chr1_71110833     HPrz    C    G      0.5      1        2 
   1   chr1_71110833     ZBoe    C    G        0      0        2 
   1   chr1_71110833     ZGre    C    G        0      0        2 
   1   chr1_71110833     ZHar    C    G        0      0        2 
   1   chr1_71110833   Sample    C    G        0      0        2 
   1   chr1_71118386     AAsi    C    A        0      0        2 
   1   chr1_71118386     AKia    C    A        0      0        2 
   1   chr1_71118386     AOna    C    A        0      0        2 
   1   chr1_71118386     ASom    C    A        0      0        2 
   1   chr1_71118386     HCab    C    A        0      0        2 
   1   chr1_71118386     HPrz    C    A        0      0        2 
   1   chr1_71118386     ZBoe    C    A        0      0        2 
   1   chr1_71118386     ZGre    C    A        1      2        2 
   1   chr1_71118386     ZHar    C    A        0      0        2 
   1   chr1_71118386   Sample    C    A        0      0        2 
   1   chr1_71121537     AAsi    A    C        0      0        2 
   1   chr1_71121537     AKia    A    C        0      0        2 
   1   chr1_71121537     AOna    A    C        0      0        2 
   1   chr1_71121537     ASom    A    C        0      0        2 
   1   chr1_71121537     HCab    A    C      0.5      1        2 
   1   chr1_71121537     HPrz    A    C        0      0        2 
   1   chr1_71121537     ZBoe    A    C        0      0        2 
   1   chr1_71121537     ZGre    A    C        0      0        2 
   1   chr1_71121537     ZHar    A    C        0      0        2 
   1   chr1_71121537   Sample    A    C        0      0        2 
   1   chr1_71125341     AAsi    T    G        0      0        2 
   1   chr1_71125341     AKia    T    G        1      2        2 
   1   chr1_71125341     AOna    T    G        1      2        2 
   1   chr1_71125341     ASom    T    G        0      0        2 
   1   chr1_71125341     HCab    T    G        0      0        2 
   1   chr1_71125341     HPrz    T    G        0      0        2 
   1   chr1_71125341     ZBoe    T    G        0      0        2 
   1   chr1_71125341     ZGre    T    G        0      0        2 
   1   chr1_71125341     ZHar    T    G        0      0        2 
   1   chr1_71125341   Sample    T    G        0      0        2 
   1   chr1_71125601     AAsi    T    G        0      0        2 
   1   chr1_71125601     AKia    T    G        0      0        2 
   1   chr1_71125601     AOna    T    G        0      0        2 
   1   chr1_71125601     ASom    T    G        0      0        2 
   1   chr1_71125601     HCab    T    G      0.5      1        2 
   1   chr1_71125601     HPrz    T    G      0.5      1        2 
   1   chr1_71125601     ZBoe    T    G        0      0        2 
   1   chr1_71125601     ZGre    T    G        0      0        2 
   1   chr1_71125601     ZHar    T    G        0      0        2 
   1   chr1_71125601   Sample    T    G        0      0        2 
   1   chr1_71127952     AAsi    A    T      0.5      1        2 
   1   chr1_71127952     AKia    A    T        0      0        2 
   1   chr1_71127952     AOna    A    T        0      0        2 
   1   chr1_71127952     ASom    A    T        0      0        2 
   1   chr1_71127952     HCab    A    T        0      0        2 
   1   chr1_71127952     HPrz    A    T        0      0        2 
   1   chr1_71127952     ZBoe    A    T        0      0        2 
   1   chr1_71127952     ZGre    A    T        0      0        2 
   1   chr1_71127952     ZHar    A    T        0      0        2 
   1   chr1_71127952   Sample    A    T        1      2        2 
   1   chr1_71128525     AAsi    A    T      0.5      1        2 
   1   chr1_71128525     AKia    A    T        0      0        2 
   1   chr1_71128525     AOna    A    T        0      0        2 
   1   chr1_71128525     ASom    A    T        0      0        2 
   1   chr1_71128525     HCab    A    T        0      0        2 
   1   chr1_71128525     HPrz    A    T        0      0        2 
   1   chr1_71128525     ZBoe    A    T        0      0        2 
   1   chr1_71128525     ZGre    A    T        0      0        2 
   1   chr1_71128525     ZHar    A    T        0      0        2 
   1   chr1_71128525   Sample    A    T        0      0        2 
   1   chr1_71147992     AAsi    C    G        0      0        2 
   1   chr1_71147992     AKia    C    G        0      0        2 
   1   chr1_71147992     AOna    C    G        0      0        2 
   1   chr1_71147992     ASom    C    G        0      0        2 
   1   chr1_71147992     HCab    C    G        1      2        2 
   1   chr1_71147992     HPrz    C    G        1      2        2 
   1   chr1_71147992     ZBoe    C    G        0      0        2 
   1   chr1_71147992     ZGre    C    G        0      0        2 
   1   chr1_71147992     ZHar    C    G        0      0        2 
   1   chr1_71147992   Sample    C    G        0      0        2 
   1   chr1_71162845     AAsi    T    G        0      0        2 
   1   chr1_71162845     AKia    T    G        0      0        2 
   1   chr1_71162845     AOna    T    G        0      0        2 
   1   chr1_71162845     ASom    T    G        0      0        2 
   1   chr1_71162845     HCab    T    G      0.5      1        2 
   1   chr1_71162845     HPrz    T    G      0.5      1        2 
   1   chr1_71162845     ZBoe    T    G        0      0        2 
   1   chr1_71162845     ZGre    T    G        0      0        2 
   1   chr1_71162845     ZHar    T    G        0      0        2 
   1   chr1_71162845   Sample    T    G        0      0        2 
   1   chr1_71179926     AAsi    G    T        0      0        2 
   1   chr1_71179926     AKia    G    T        0      0        2 
   1   chr1_71179926     AOna    G    T        0      0        2 
   1   chr1_71179926     ASom    G    T        0      0        2 
   1   chr1_71179926     HCab    G    T        1      2        2 
   1   chr1_71179926     HPrz    G    T        1      2        2 
   1   chr1_71179926     ZBoe    G    T        0      0        2 
   1   chr1_71179926     ZGre    G    T        0      0        2 
   1   chr1_71179926     ZHar    G    T        0      0        2 
   1   chr1_71179926   Sample    G    T        0      0        2 
   1   chr1_71189063     AAsi    T    G        0      0        2 
   1   chr1_71189063     AKia    T    G        0      0        2 
   1   chr1_71189063     AOna    T    G      0.5      1        2 
   1   chr1_71189063     ASom    T    G        0      0        2 
   1   chr1_71189063     HCab    T    G        0      0        2 
   1   chr1_71189063     HPrz    T    G        0      0        2 
   1   chr1_71189063     ZBoe    T    G        0      0        2 
   1   chr1_71189063     ZGre    T    G        0      0        2 
   1   chr1_71189063     ZHar    T    G        0      0        2 
   1   chr1_71189063   Sample    T    G        0      0        2 
   1   chr1_71191305     AAsi    C    G        0      0        2 
   1   chr1_71191305     AKia    C    G        1      2        2 
   1   chr1_71191305     AOna    C    G        0      0        2 
   1   chr1_71191305     ASom    C    G        0      0        2 
   1   chr1_71191305     HCab    C    G        0      0        2 
   1   chr1_71191305     HPrz    C    G        0      0        2 
   1   chr1_71191305     ZBoe    C    G        0      0        2 
   1   chr1_71191305     ZGre    C    G        0      0        2 
   1   chr1_71191305     ZHar    C    G        0      0        2 
   1   chr1_71191305   Sample    C    G        0      0        2 
   1   chr1_71204321     AAsi    T    G        0      0        2 
   1   chr1_71204321     AKia    T    G        0      0        2 
   1   chr1_71204321     AOna    T    G        0      0        2 
   1   chr1_71204321     ASom    T    G        0      0        2 
   1   chr1_71204321     HCab    T    G        0      0        2 
   1   chr1_71204321     HPrz    T    G        0      0        2 
   1   chr1_71204321     ZBoe    T    G      0.5      1        2 
   1   chr1_71204321     ZGre    T    G        0      0        2 
   1   chr1_71204321     ZHar    T    G        0      0        2 
   1   chr1_71204321   Sample    T    G        0      0        2 
   1   chr1_71210910     AAsi    C    G        0      0        2 
   1   chr1_71210910     AKia    C    G        0      0        2 
   1   chr1_71210910     AOna    C    G        0      0        2 
   1   chr1_71210910     ASom    C    G        0      0        2 
   1   chr1_71210910     HCab    C    G        0      0        2 
   1   chr1_71210910     HPrz    C    G        0      0        2 
   1   chr1_71210910     ZBoe    C    G        0      0        2 
   1   chr1_71210910     ZGre    C    G        0      0        2 
   1   chr1_71210910     ZHar    C    G      0.5      1        2 
   1   chr1_71210910   Sample    C    G        0      0        2 
   1   chr1_71228818     AAsi    G    T        0      0        2 
   1   chr1_71228818     AKia    G    T        0      0        2 
   1   chr1_71228818     AOna    G    T        0      0        2 
   1   chr1_71228818     ASom    G    T        0      0        2 
   1   chr1_71228818     HCab    G    T        0      0        2 
   1   chr1_71228818     HPrz    G    T        0      0        2 
   1   chr1_71228818     ZBoe    G    T        1      2        2 
   1   chr1_71228818     ZGre    G    T        1      2        2 
   1   chr1_71228818     ZHar    G    T        1      2        2 
   1   chr1_71228818   Sample    G    T        0      0        2 
   1   chr1_71230842     AAsi    A    T        0      0        2 
   1   chr1_71230842     AKia    A    T        0      0        2 
   1   chr1_71230842     AOna    A    T      0.5      1        2 
   1   chr1_71230842     ASom    A    T        0      0        2 
   1   chr1_71230842     HCab    A    T        0      0        2 
   1   chr1_71230842     HPrz    A    T        0      0        2 
   1   chr1_71230842     ZBoe    A    T        0      0        2 
   1   chr1_71230842     ZGre    A    T        0      0        2 
   1   chr1_71230842     ZHar    A    T        0      0        2 
   1   chr1_71230842   Sample    A    T        0      0        2 
   1   chr1_71266594     AAsi    C    G        0      0        2 
   1   chr1_71266594     AKia    C    G        0      0        2 
   1   chr1_71266594     AOna    C    G      0.5      1        2 
   1   chr1_71266594     ASom    C    G        0      0        2 
   1   chr1_71266594     HCab    C    G        0      0        2 
   1   chr1_71266594     HPrz    C    G        0      0        2 
   1   chr1_71266594     ZBoe    C    G        0      0        2 
   1   chr1_71266594     ZGre    C    G        0      0        2 
   1   chr1_71266594     ZHar    C    G        0      0        2 
   1   chr1_71266594   Sample    C    G        0      0        2 
   1   chr1_71267406     AAsi    A    C        0      0        2 
   1   chr1_71267406     AKia    A    C        0      0        2 
   1   chr1_71267406     AOna    A    C        0      0        2 
   1   chr1_71267406     ASom    A    C        0      0        2 
   1   chr1_71267406     HCab    A    C        1      2        2 
   1   chr1_71267406     HPrz    A    C        1      2        2 
   1   chr1_71267406     ZBoe    A    C        0      0        2 
   1   chr1_71267406     ZGre    A    C        0      0        2 
   1   chr1_71267406     ZHar    A    C        0      0        2 
   1   chr1_71267406   Sample    A    C        0      0        2 
   1   chr1_71269617     AAsi    A    T        0      0        2 
   1   chr1_71269617     AKia    A    T        0      0        2 
   1   chr1_71269617     AOna    A    T        0      0        2 
   1   chr1_71269617     ASom    A    T        0      0        2 
   1   chr1_71269617     HCab    A    T      0.5      1        2 
   1   chr1_71269617     HPrz    A    T        0      0        2 
   1   chr1_71269617     ZBoe    A    T        0      0        2 
   1   chr1_71269617     ZGre    A    T        0      0        2 
   1   chr1_71269617     ZHar    A    T        0      0        2 
   1   chr1_71269617   Sample    A    T        0      0        2 
   1   chr1_71280896     AAsi    G    C        0      0        2 
   1   chr1_71280896     AKia    G    C        1      2        2 
   1   chr1_71280896     AOna    G    C        0      0        2 
   1   chr1_71280896     ASom    G    C        0      0        2 
   1   chr1_71280896     HCab    G    C        0      0        2 
   1   chr1_71280896     HPrz    G    C        0      0        2 
   1   chr1_71280896     ZBoe    G    C        0      0        2 
   1   chr1_71280896     ZGre    G    C        0      0        2 
   1   chr1_71280896     ZHar    G    C        0      0        2 
   1   chr1_71280896   Sample    G    C        0      0        2 
   1   chr1_71320924     AAsi    G    T        0      0        2 
   1   chr1_71320924     AKia    G    T        0      0        2 
   1   chr1_71320924     AOna    G    T        0      0        2 
   1   chr1_71320924     ASom    G    T        0      0        2 
   1   chr1_71320924     HCab    G    T        1      2        2 
   1   chr1_71320924     HPrz    G    T        1      2        2 
   1   chr1_71320924     ZBoe    G    T        0      0        2 
   1   chr1_71320924     ZGre    G    T        0      0        2 
   1   chr1_71320924     ZHar    G    T        0      0        2 
   1   chr1_71320924   Sample    G    T        0      0        2 
   1   chr1_71324295     AAsi    C    G        0      0        2 
   1   chr1_71324295     AKia    C    G        0      0        2 
   1   chr1_71324295     AOna    C    G      0.5      1        2 
   1   chr1_71324295     ASom    C    G        0      0        2 
   1   chr1_71324295     HCab    C    G        0      0        2 
   1   chr1_71324295     HPrz    C    G        0      0        2 
   1   chr1_71324295     ZBoe    C    G        0      0        2 
   1   chr1_71324295     ZGre    C    G        0      0        2 
   1   chr1_71324295     ZHar    C    G        0      0        2 
   1   chr1_71324295   Sample    C    G        0      0        2 
   1   chr1_71324355     AAsi    G    C      0.5      1        2 
   1   chr1_71324355     AKia    G    C        0      0        2 
   1   chr1_71324355     AOna    G    C        0      0        2 
   1   chr1_71324355     ASom    G    C        0      0        2 
   1   chr1_71324355     HCab    G    C        0      0        2 
   1   chr1_71324355     HPrz    G    C        0      0        2 
   1   chr1_71324355     ZBoe    G    C        0      0        2 
   1   chr1_71324355     ZGre    G    C        0      0        2 
   1   chr1_71324355     ZHar    G    C        0      0        2 
   1   chr1_71324355   Sample    G    C        0      0        2 
   1   chr1_71332195     AAsi    A    T        0      0        2 
   1   chr1_71332195     AKia    A    T        0      0        2 
   1   chr1_71332195     AOna    A    T        0      0        2 
   1   chr1_71332195     ASom    A    T        0      0        2 
   1   chr1_71332195     HCab    A    T        0      0        2 
   1   chr1_71332195     HPrz    A    T        0      0        2 
   1   chr1_71332195     ZBoe    A    T        0      0        2 
   1   chr1_71332195     ZGre    A    T        0      0        2 
   1   chr1_71332195     ZHar    A    T        1      2        2 
   1   chr1_71332195   Sample    A    T        0      0        2 
   1   chr1_71360694     AAsi    G    C        0      0        2 
   1   chr1_71360694     AKia    G    C        0      0        2 
   1   chr1_71360694     AOna    G    C        0      0        2 
   1   chr1_71360694     ASom    G    C        0      0        2 
   1   chr1_71360694     HCab    G    C        1      2        2 
   1   chr1_71360694     HPrz    G    C        1      2        2 
   1   chr1_71360694     ZBoe    G    C        0      0        2 
   1   chr1_71360694     ZGre    G    C        0      0        2 
   1   chr1_71360694     ZHar    G    C        0      0        2 
   1   chr1_71360694   Sample    G    C        0      0        2 
   1   chr1_71366301     AAsi    C    G        0      0        2 
   1   chr1_71366301     AKia    C    G        0      0        2 
   1   chr1_71366301     AOna    C    G        1      2        2 
   1   chr1_71366301     ASom    C    G        0      0        2 
   1   chr1_71366301     HCab    C    G        0      0        2 
   1   chr1_71366301     HPrz    C    G        0      0        2 
   1   chr1_71366301     ZBoe    C    G        0      0        2 
   1   chr1_71366301     ZGre    C    G        0      0        2 
   1   chr1_71366301     ZHar    C    G        0      0        2 
   1   chr1_71366301   Sample    C    G        0      0        2 
   1   chr1_71388347     AAsi    G    C        0      0        2 
   1   chr1_71388347     AKia    G    C        0      0        2 
   1   chr1_71388347     AOna    G    C        0      0        2 
   1   chr1_71388347     ASom    G    C        0      0        2 
   1   chr1_71388347     HCab    G    C        0      0        2 
   1   chr1_71388347     HPrz    G    C        0      0        2 
   1   chr1_71388347     ZBoe    G    C        1      2        2 
   1   chr1_71388347     ZGre    G    C        0      0        2 
   1   chr1_71388347     ZHar    G    C        0      0        2 
   1   chr1_71388347   Sample    G    C        0      0        2 
   1   chr1_71416816     AAsi    T    A        0      0        2 
   1   chr1_71416816     AKia    T    A        0      0        2 
   1   chr1_71416816     AOna    T    A        0      0        2 
   1   chr1_71416816     ASom    T    A      0.5      1        2 
   1   chr1_71416816     HCab    T    A        0      0        2 
   1   chr1_71416816     HPrz    T    A        0      0        2 
   1   chr1_71416816     ZBoe    T    A        0      0        2 
   1   chr1_71416816     ZGre    T    A        0      0        2 
   1   chr1_71416816     ZHar    T    A        0      0        2 
   1   chr1_71416816   Sample    T    A        0      0        2 
   1   chr1_71416856     AAsi    A    C        0      0        2 
   1   chr1_71416856     AKia    A    C        0      0        2 
   1   chr1_71416856     AOna    A    C        0      0        2 
   1   chr1_71416856     ASom    A    C        0      0        2 
   1   chr1_71416856     HCab    A    C        1      2        2 
   1   chr1_71416856     HPrz    A    C        1      2        2 
   1   chr1_71416856     ZBoe    A    C        0      0        2 
   1   chr1_71416856     ZGre    A    C        0      0        2 
   1   chr1_71416856     ZHar    A    C        0      0        2 
   1   chr1_71416856   Sample    A    C        0      0        2 
   1   chr1_71432713     AAsi    A    C        0      0        2 
   1   chr1_71432713     AKia    A    C        0      0        2 
   1   chr1_71432713     AOna    A    C        0      0        2 
   1   chr1_71432713     ASom    A    C        0      0        2 
   1   chr1_71432713     HCab    A    C        1      2        2 
   1   chr1_71432713     HPrz    A    C        1      2        2 
   1   chr1_71432713     ZBoe    A    C        0      0        2 
   1   chr1_71432713     ZGre    A    C        0      0        2 
   1   chr1_71432713     ZHar    A    C        0      0        2 
   1   chr1_71432713   Sample    A    C        0      0        2 
   1   chr1_71484003     AAsi    C    G        0      0        2 
   1   chr1_71484003     AKia    C    G        0      0        2 
   1   chr1_71484003     AOna    C    G        0      0        2 
   1   chr1_71484003     ASom    C    G        0      0        2 
   1   chr1_71484003     HCab    C    G      0.5      1        2 
   1   chr1_71484003     HPrz    C    G        0      0        2 
   1   chr1_71484003     ZBoe    C    G        0      0        2 
   1   chr1_71484003     ZGre    C    G        0      0        2 
   1   chr1_71484003     ZHar    C    G        0      0        2 
   1   chr1_71484003   Sample    C    G        0      0        2 
   1   chr1_71484364     AAsi    G    T        0      0        2 
   1   chr1_71484364     AKia    G    T        0      0        2 
   1   chr1_71484364     AOna    G    T        0      0        2 
   1   chr1_71484364     ASom    G    T        0      0        2 
   1   chr1_71484364     HCab    G    T      0.5      1        2 
   1   chr1_71484364     HPrz    G    T      0.5      1        2 
   1   chr1_71484364     ZBoe    G    T        0      0        2 
   1   chr1_71484364     ZGre    G    T        0      0        2 
   1   chr1_71484364     ZHar    G    T        0      0        2 
   1   chr1_71484364   Sample    G    T        0      0        2 
   1   chr1_71487074     AAsi    G    C        0      0        2 
   1   chr1_71487074     AKia    G    C        0      0        2 
   1   chr1_71487074     AOna    G    C        0      0        2 
   1   chr1_71487074     ASom    G    C        0      0        2 
   1   chr1_71487074     HCab    G    C        0      0        2 
   1   chr1_71487074     HPrz    G    C        0      0        2 
   1   chr1_71487074     ZBoe    G    C        0      0        2 
   1   chr1_71487074     ZGre    G    C      0.5      1        2 
   1   chr1_71487074     ZHar    G    C        0      0        2 
   1   chr1_71487074   Sample    G    C        0      0        2 
   1   chr1_71540637     AAsi    C    G        0      0        2 
   1   chr1_71540637     AKia    C    G        0      0        2 
   1   chr1_71540637     AOna    C    G        0      0        2 
   1   chr1_71540637     ASom    C    G        1      2        2 
   1   chr1_71540637     HCab    C    G        0      0        2 
   1   chr1_71540637     HPrz    C    G        0      0        2 
   1   chr1_71540637     ZBoe    C    G        0      0        2 
   1   chr1_71540637     ZGre    C    G        0      0        2 
   1   chr1_71540637     ZHar    C    G        0      0        2 
   1   chr1_71540637   Sample    C    G        0      0        2 
   1   chr1_71556400     AAsi    T    A        0      0        2 
   1   chr1_71556400     AKia    T    A        0      0        2 
   1   chr1_71556400     AOna    T    A        0      0        2 
   1   chr1_71556400     ASom    T    A        0      0        2 
   1   chr1_71556400     HCab    T    A        0      0        2 
   1   chr1_71556400     HPrz    T    A        0      0        2 
   1   chr1_71556400     ZBoe    T    A        0      0        2 
   1   chr1_71556400     ZGre    T    A        0      0        2 
   1   chr1_71556400     ZHar    T    A      0.5      1        2 
   1   chr1_71556400   Sample    T    A        0      0        2 
   1   chr1_71561327     AAsi    G    T        0      0        2 
   1   chr1_71561327     AKia    G    T        1      2        2 
   1   chr1_71561327     AOna    G    T      0.5      1        2 
   1   chr1_71561327     ASom    G    T        0      0        2 
   1   chr1_71561327     HCab    G    T        0      0        2 
   1   chr1_71561327     HPrz    G    T        0      0        2 
   1   chr1_71561327     ZBoe    G    T        0      0        2 
   1   chr1_71561327     ZGre    G    T        0      0        2 
   1   chr1_71561327     ZHar    G    T        0      0        2 
   1   chr1_71561327   Sample    G    T        0      0        2 
   1   chr1_71570251     AAsi    C    A        0      0        2 
   1   chr1_71570251     AKia    C    A      0.5      1        2 
   1   chr1_71570251     AOna    C    A        0      0        2 
   1   chr1_71570251     ASom    C    A        0      0        2 
   1   chr1_71570251     HCab    C    A        0      0        2 
   1   chr1_71570251     HPrz    C    A        0      0        2 
   1   chr1_71570251     ZBoe    C    A        0      0        2 
   1   chr1_71570251     ZGre    C    A        0      0        2 
   1   chr1_71570251     ZHar    C    A        0      0        2 
   1   chr1_71570251   Sample    C    A        0      0        2 
   1   chr1_71582232     AAsi    T    G        0      0        2 
   1   chr1_71582232     AKia    T    G        0      0        2 
   1   chr1_71582232     AOna    T    G        0      0        2 
   1   chr1_71582232     ASom    T    G        0      0        2 
   1   chr1_71582232     HCab    T    G      0.5      1        2 
   1   chr1_71582232     HPrz    T    G      0.5      1        2 
   1   chr1_71582232     ZBoe    T    G        0      0        2 
   1   chr1_71582232     ZGre    T    G        0      0        2 
   1   chr1_71582232     ZHar    T    G        0      0        2 
   1   chr1_71582232   Sample    T    G        0      0        2 
   1   chr1_71599192     AAsi    A    T        0      0        2 
   1   chr1_71599192     AKia    A    T        0      0        2 
   1   chr1_71599192     AOna    A    T        0      0        2 
   1   chr1_71599192     ASom    A    T        0      0        2 
   1   chr1_71599192     HCab    A    T        1      2        2 
   1   chr1_71599192     HPrz    A    T        1      2        2 
   1   chr1_71599192     ZBoe    A    T        0      0        2 
   1   chr1_71599192     ZGre    A    T        0      0        2 
   1   chr1_71599192     ZHar    A    T        0      0        2 
   1   chr1_71599192   Sample    A    T        0      0        2 
   1   chr1_71599859     AAsi    G    C        0      0        2 
   1   chr1_71599859     AKia    G    C        0      0        2 
   1   chr1_71599859     AOna    G    C        0      0        2 
   1   chr1_71599859     ASom    G    C        0      0        2 
   1   chr1_71599859     HCab    G    C        0      0        2 
   1   chr1_71599859     HPrz    G    C        0      0        2 
   1   chr1_71599859     ZBoe    G    C        0      0        2 
   1   chr1_71599859     ZGre    G    C        0      0        2 
   1   chr1_71599859     ZHar    G    C      0.5      1        2 
   1   chr1_71599859   Sample    G    C        0      0        2 
   1   chr1_71615110     AAsi    T    G        0      0        2 
   1   chr1_71615110     AKia    T    G        0      0        2 
   1   chr1_71615110     AOna    T    G        0      0        2 
   1   chr1_71615110     ASom    T    G        0      0        2 
   1   chr1_71615110     HCab    T    G        0      0        2 
   1   chr1_71615110     HPrz    T    G        0      0        2 
   1   chr1_71615110     ZBoe    T    G        0      0        2 
   1   chr1_71615110     ZGre    T    G      0.5      1        2 
   1   chr1_71615110     ZHar    T    G        0      0        2 
   1   chr1_71615110   Sample    T    G        0      0        2 
   1   chr1_71615251     AAsi    G    C        0      0        2 
   1   chr1_71615251     AKia    G    C        0      0        2 
   1   chr1_71615251     AOna    G    C        0      0        2 
   1   chr1_71615251     ASom    G    C        0      0        2 
   1   chr1_71615251     HCab    G    C      0.5      1        2 
   1   chr1_71615251     HPrz    G    C      0.5      1        2 
   1   chr1_71615251     ZBoe    G    C        0      0        2 
   1   chr1_71615251     ZGre    G    C        0      0        2 
   1   chr1_71615251     ZHar    G    C        0      0        2 
   1   chr1_71615251   Sample    G    C        0      0        2 
   1   chr1_71624093     AAsi    A    C        0      0        2 
   1   chr1_71624093     AKia    A    C        0      0        2 
   1   chr1_71624093     AOna    A    C        0      0        2 
   1   chr1_71624093     ASom    A    C        0      0        2 
   1   chr1_71624093     HCab    A    C        0      0        2 
   1   chr1_71624093     HPrz    A    C        0      0        2 
   1   chr1_71624093     ZBoe    A    C      0.5      1        2 
   1   chr1_71624093     ZGre    A    C        0      0        2 
   1   chr1_71624093     ZHar    A    C        0      0        2 
   1   chr1_71624093   Sample    A    C        0      0        2 
   1   chr1_71635301     AAsi    A    C        0      0        2 
   1   chr1_71635301     AKia    A    C        0      0        2 
   1   chr1_71635301     AOna    A    C        0      0        2 
   1   chr1_71635301     ASom    A    C        0      0        2 
   1   chr1_71635301     HCab    A    C        0      0        2 
   1   chr1_71635301     HPrz    A    C        0      0        2 
   1   chr1_71635301     ZBoe    A    C      0.5      1        2 
   1   chr1_71635301     ZGre    A    C        0      0        2 
   1   chr1_71635301     ZHar    A    C        0      0        2 
   1   chr1_71635301   Sample    A    C        0      0        2 
   1   chr1_71640050     AAsi    T    A        0      0        2 
   1   chr1_71640050     AKia    T    A        0      0        2 
   1   chr1_71640050     AOna    T    A        0      0        2 
   1   chr1_71640050     ASom    T    A        0      0        2 
   1   chr1_71640050     HCab    T    A        0      0        2 
   1   chr1_71640050     HPrz    T    A        0      0        2 
   1   chr1_71640050     ZBoe    T    A      0.5      1        2 
   1   chr1_71640050     ZGre    T    A        0      0        2 
   1   chr1_71640050     ZHar    T    A        0      0        2 
   1   chr1_71640050   Sample    T    A        0      0        2 
   1   chr1_71645550     AAsi    C    G        0      0        2 
   1   chr1_71645550     AKia    C    G        0      0        2 
   1   chr1_71645550     AOna    C    G        0      0        2 
   1   chr1_71645550     ASom    C    G        1      2        2 
   1   chr1_71645550     HCab    C    G        0      0        2 
   1   chr1_71645550     HPrz    C    G        0      0        2 
   1   chr1_71645550     ZBoe    C    G        0      0        2 
   1   chr1_71645550     ZGre    C    G        0      0        2 
   1   chr1_71645550     ZHar    C    G        0      0        2 
   1   chr1_71645550   Sample    C    G        0      0        2 
   1   chr1_71707409     AAsi    C    G        0      0        2 
   1   chr1_71707409     AKia    C    G        0      0        2 
   1   chr1_71707409     AOna    C    G        0      0        2 
   1   chr1_71707409     ASom    C    G        1      2        2 
   1   chr1_71707409     HCab    C    G        0      0        2 
   1   chr1_71707409     HPrz    C    G        0      0        2 
   1   chr1_71707409     ZBoe    C    G        0      0        2 
   1   chr1_71707409     ZGre    C    G        0      0        2 
   1   chr1_71707409     ZHar    C    G        0      0        2 
   1   chr1_71707409   Sample    C    G        0      0        2 
   1   chr1_71785247     AAsi    T    G        0      0        2 
   1   chr1_71785247     AKia    T    G        0      0        2 
   1   chr1_71785247     AOna    T    G        0      0        2 
   1   chr1_71785247     ASom    T    G        0      0        2 
   1   chr1_71785247     HCab    T    G        0      0        2 
   1   chr1_71785247     HPrz    T    G        0      0        2 
   1   chr1_71785247     ZBoe    T    G      0.5      1        2 
   1   chr1_71785247     ZGre    T    G        0      0        2 
   1   chr1_71785247     ZHar    T    G        0      0        2 
   1   chr1_71785247   Sample    T    G        0      0        2 
   1   chr1_71797009     AAsi    G    C        0      0        2 
   1   chr1_71797009     AKia    G    C        0      0        2 
   1   chr1_71797009     AOna    G    C        0      0        2 
   1   chr1_71797009     ASom    G    C        0      0        2 
   1   chr1_71797009     HCab    G    C        0      0        2 
   1   chr1_71797009     HPrz    G    C        0      0        2 
   1   chr1_71797009     ZBoe    G    C        0      0        2 
   1   chr1_71797009     ZGre    G    C        0      0        2 
   1   chr1_71797009     ZHar    G    C        1      2        2 
   1   chr1_71797009   Sample    G    C        0      0        2 
   1   chr1_71814313     AAsi    T    G        0      0        2 
   1   chr1_71814313     AKia    T    G        0      0        2 
   1   chr1_71814313     AOna    T    G        0      0        2 
   1   chr1_71814313     ASom    T    G        0      0        2 
   1   chr1_71814313     HCab    T    G      0.5      1        2 
   1   chr1_71814313     HPrz    T    G        0      0        2 
   1   chr1_71814313     ZBoe    T    G        0      0        2 
   1   chr1_71814313     ZGre    T    G        0      0        2 
   1   chr1_71814313     ZHar    T    G        0      0        2 
   1   chr1_71814313   Sample    T    G        0      0        2 
   1   chr1_71815652     AAsi    A    C        0      0        2 
   1   chr1_71815652     AKia    A    C        0      0        2 
   1   chr1_71815652     AOna    A    C        0      0        2 
   1   chr1_71815652     ASom    A    C        0      0        2 
   1   chr1_71815652     HCab    A    C        0      0        2 
   1   chr1_71815652     HPrz    A    C        0      0        2 
   1   chr1_71815652     ZBoe    A    C      0.5      1        2 
   1   chr1_71815652     ZGre    A    C        0      0        2 
   1   chr1_71815652     ZHar    A    C        0      0        2 
   1   chr1_71815652   Sample    A    C        0      0        2 
   1   chr1_71830234     AAsi    G    C        0      0        2 
   1   chr1_71830234     AKia    G    C        0      0        2 
   1   chr1_71830234     AOna    G    C      0.5      1        2 
   1   chr1_71830234     ASom    G    C        0      0        2 
   1   chr1_71830234     HCab    G    C        0      0        2 
   1   chr1_71830234     HPrz    G    C        0      0        2 
   1   chr1_71830234     ZBoe    G    C        0      0        2 
   1   chr1_71830234     ZGre    G    C        0      0        2 
   1   chr1_71830234     ZHar    G    C        0      0        2 
   1   chr1_71830234   Sample    G    C        0      0        2 
   1   chr1_71830856     AAsi    T    G        0      0        2 
   1   chr1_71830856     AKia    T    G        0      0        2 
   1   chr1_71830856     AOna    T    G      0.5      1        2 
   1   chr1_71830856     ASom    T    G        0      0        2 
   1   chr1_71830856     HCab    T    G        0      0        2 
   1   chr1_71830856     HPrz    T    G        0      0        2 
   1   chr1_71830856     ZBoe    T    G        0      0        2 
   1   chr1_71830856     ZGre    T    G        0      0        2 
   1   chr1_71830856     ZHar    T    G        0      0        2 
   1   chr1_71830856   Sample    T    G        0      0        2 
   1   chr1_71834735     AAsi    G    T        0      0        2 
   1   chr1_71834735     AKia    G    T      0.5      1        2 
   1   chr1_71834735     AOna    G    T        0      0        2 
   1   chr1_71834735     ASom    G    T        0      0        2 
   1   chr1_71834735     HCab    G    T        0      0        2 
   1   chr1_71834735     HPrz    G    T        0      0        2 
   1   chr1_71834735     ZBoe    G    T        0      0        2 
   1   chr1_71834735     ZGre    G    T        0      0        2 
   1   chr1_71834735     ZHar    G    T        0      0        2 
   1   chr1_71834735   Sample    G    T        0      0        2 
   1   chr1_71839703     AAsi    C    G        0      0        2 
   1   chr1_71839703     AKia    C    G        0      0        2 
   1   chr1_71839703     AOna    C    G        0      0        2 
   1   chr1_71839703     ASom    C    G        0      0        2 
   1   chr1_71839703     HCab    C    G        0      0        2 
   1   chr1_71839703     HPrz    C    G        0      0        2 
   1   chr1_71839703     ZBoe    C    G        0      0        2 
   1   chr1_71839703     ZGre    C    G        0      0        2 
   1   chr1_71839703     ZHar    C    G        1      2        2 
   1   chr1_71839703   Sample    C    G        0      0        2 
   1   chr1_71844216     AAsi    G    T        0      0        2 
   1   chr1_71844216     AKia    G    T        0      0        2 
   1   chr1_71844216     AOna    G    T        0      0        2 
   1   chr1_71844216     ASom    G    T        0      0        2 
   1   chr1_71844216     HCab    G    T        0      0        2 
   1   chr1_71844216     HPrz    G    T        0      0        2 
   1   chr1_71844216     ZBoe    G    T        1      2        2 
   1   chr1_71844216     ZGre    G    T        0      0        2 
   1   chr1_71844216     ZHar    G    T        0      0        2 
   1   chr1_71844216   Sample    G    T        0      0        2 
   1   chr1_71895668     AAsi    C    A        0      0        2 
   1   chr1_71895668     AKia    C    A        0      0        2 
   1   chr1_71895668     AOna    C    A        0      0        2 
   1   chr1_71895668     ASom    C    A        0      0        2 
   1   chr1_71895668     HCab    C    A      0.5      1        2 
   1   chr1_71895668     HPrz    C    A        0      0        2 
   1   chr1_71895668     ZBoe    C    A        0      0        2 
   1   chr1_71895668     ZGre    C    A        0      0        2 
   1   chr1_71895668     ZHar    C    A        0      0        2 
   1   chr1_71895668   Sample    C    A        0      0        2 
   1   chr1_71913408     AAsi    T    G        0      0        2 
   1   chr1_71913408     AKia    T    G        0      0        2 
   1   chr1_71913408     AOna    T    G        0      0        2 
   1   chr1_71913408     ASom    T    G        0      0        2 
   1   chr1_71913408     HCab    T    G        0      0        2 
   1   chr1_71913408     HPrz    T    G        0      0        2 
   1   chr1_71913408     ZBoe    T    G        0      0        2 
   1   chr1_71913408     ZGre    T    G        1      2        2 
   1   chr1_71913408     ZHar    T    G        0      0        2 
   1   chr1_71913408   Sample    T    G        0      0        2 
   1   chr1_71915052     AAsi    C    G        0      0        2 
   1   chr1_71915052     AKia    C    G      0.5      1        2 
   1   chr1_71915052     AOna    C    G        0      0        2 
   1   chr1_71915052     ASom    C    G        0      0        2 
   1   chr1_71915052     HCab    C    G        0      0        2 
   1   chr1_71915052     HPrz    C    G        0      0        2 
   1   chr1_71915052     ZBoe    C    G        0      0        2 
   1   chr1_71915052     ZGre    C    G        0      0        2 
   1   chr1_71915052     ZHar    C    G        0      0        2 
   1   chr1_71915052   Sample    C    G        0      0        2 
   1   chr1_71927764     AAsi    G    T        0      0        2 
   1   chr1_71927764     AKia    G    T        0      0        2 
   1   chr1_71927764     AOna    G    T        0      0        2 
   1   chr1_71927764     ASom    G    T        0      0        2 
   1   chr1_71927764     HCab    G    T        1      2        2 
   1   chr1_71927764     HPrz    G    T        1      2        2 
   1   chr1_71927764     ZBoe    G    T        0      0        2 
   1   chr1_71927764     ZGre    G    T        0      0        2 
   1   chr1_71927764     ZHar    G    T        0      0        2 
   1   chr1_71927764   Sample    G    T        0      0        2 
   1   chr1_71969083     AAsi    T    G        0      0        2 
   1   chr1_71969083     AKia    T    G        0      0        2 
   1   chr1_71969083     AOna    T    G        0      0        2 
   1   chr1_71969083     ASom    T    G        0      0        2 
   1   chr1_71969083     HCab    T    G        1      2        2 
   1   chr1_71969083     HPrz    T    G        1      2        2 
   1   chr1_71969083     ZBoe    T    G        0      0        2 
   1   chr1_71969083     ZGre    T    G        0      0        2 
   1   chr1_71969083     ZHar    T    G        0      0        2 
   1   chr1_71969083   Sample    T    G        0      0        2 
   1   chr1_71974085     AAsi    G    T        0      0        2 
   1   chr1_71974085     AKia    G    T        0      0        2 
   1   chr1_71974085     AOna    G    T        0      0        2 
   1   chr1_71974085     ASom    G    T        1      2        2 
   1   chr1_71974085     HCab    G    T        0      0        2 
   1   chr1_71974085     HPrz    G    T        0      0        2 
   1   chr1_71974085     ZBoe    G    T        0      0        2 
   1   chr1_71974085     ZGre    G    T        0      0        2 
   1   chr1_71974085     ZHar    G    T        0      0        2 
   1   chr1_71974085   Sample    G    T        0      0        2 
   1   chr1_71975419     AAsi    G    C        0      0        2 
   1   chr1_71975419     AKia    G    C        0      0        2 
   1   chr1_71975419     AOna    G    C        0      0        2 
   1   chr1_71975419     ASom    G    C        0      0        2 
   1   chr1_71975419     HCab    G    C        1      2        2 
   1   chr1_71975419     HPrz    G    C        1      2        2 
   1   chr1_71975419     ZBoe    G    C        0      0        2 
   1   chr1_71975419     ZGre    G    C        0      0        2 
   1   chr1_71975419     ZHar    G    C        0      0        2 
   1   chr1_71975419   Sample    G    C        0      0        2 
   1   chr1_71996209     AAsi    T    A      0.5      1        2 
   1   chr1_71996209     AKia    T    A        0      0        2 
   1   chr1_71996209     AOna    T    A        0      0        2 
   1   chr1_71996209     ASom    T    A        0      0        2 
   1   chr1_71996209     HCab    T    A        0      0        2 
   1   chr1_71996209     HPrz    T    A        0      0        2 
   1   chr1_71996209     ZBoe    T    A        0      0        2 
   1   chr1_71996209     ZGre    T    A        0      0        2 
   1   chr1_71996209     ZHar    T    A        0      0        2 
   1   chr1_71996209   Sample    T    A        0      0        2 
   1   chr1_71996512     AAsi    C    A        0      0        2 
   1   chr1_71996512     AKia    C    A        0      0        2 
   1   chr1_71996512     AOna    C    A        0      0        2 
   1   chr1_71996512     ASom    C    A        0      0        2 
   1   chr1_71996512     HCab    C    A        0      0        2 
   1   chr1_71996512     HPrz    C    A        0      0        2 
   1   chr1_71996512     ZBoe    C    A        0      0        2 
   1   chr1_71996512     ZGre    C    A        0      0        2 
   1   chr1_71996512     ZHar    C    A        1      2        2 
   1   chr1_71996512   Sample    C    A        0      0        2 
   1   chr1_71997247     AAsi    G    C        0      0        2 
   1   chr1_71997247     AKia    G    C        1      2        2 
   1   chr1_71997247     AOna    G    C        0      0        2 
   1   chr1_71997247     ASom    G    C        0      0        2 
   1   chr1_71997247     HCab    G    C        0      0        2 
   1   chr1_71997247     HPrz    G    C        0      0        2 
   1   chr1_71997247     ZBoe    G    C        0      0        2 
   1   chr1_71997247     ZGre    G    C        0      0        2 
   1   chr1_71997247     ZHar    G    C        0      0        2 
   1   chr1_71997247   Sample    G    C        0      0        2 
   1   chr1_72025091     AAsi    A    C        0      0        2 
   1   chr1_72025091     AKia    A    C        0      0        2 
   1   chr1_72025091     AOna    A    C      0.5      1        2 
   1   chr1_72025091     ASom    A    C        0      0        2 
   1   chr1_72025091     HCab    A    C        0      0        2 
   1   chr1_72025091     HPrz    A    C        0      0        2 
   1   chr1_72025091     ZBoe    A    C        0      0        2 
   1   chr1_72025091     ZGre    A    C        0      0        2 
   1   chr1_72025091     ZHar    A    C        0      0        2 
   1   chr1_72025091   Sample    A    C        0      0        2 
   1   chr1_72035899     AAsi    T    G        0      0        2 
   1   chr1_72035899     AKia    T    G        0      0        2 
   1   chr1_72035899     AOna    T    G        0      0        2 
   1   chr1_72035899     ASom    T    G        0      0        2 
   1   chr1_72035899     HCab    T    G        0      0        2 
   1   chr1_72035899     HPrz    T    G        0      0        2 
   1   chr1_72035899     ZBoe    T    G        0      0        2 
   1   chr1_72035899     ZGre    T    G      0.5      1        2 
   1   chr1_72035899     ZHar    T    G        0      0        2 
   1   chr1_72035899   Sample    T    G        0      0        2 
   1   chr1_72048189     AAsi    G    T        1      2        2 
   1   chr1_72048189     AKia    G    T        0      0        2 
   1   chr1_72048189     AOna    G    T        0      0        2 
   1   chr1_72048189     ASom    G    T        1      2        2 
   1   chr1_72048189     HCab    G    T        1      2        2 
   1   chr1_72048189     HPrz    G    T        1      2        2 
   1   chr1_72048189     ZBoe    G    T        0      0        2 
   1   chr1_72048189     ZGre    G    T        0      0        2 
   1   chr1_72048189     ZHar    G    T        0      0        2 
   1   chr1_72048189   Sample    G    T        1      2        2 
   1   chr1_72056864     AAsi    C    A        0      0        2 
   1   chr1_72056864     AKia    C    A        0      0        2 
   1   chr1_72056864     AOna    C    A        0      0        2 
   1   chr1_72056864     ASom    C    A        0      0        2 
   1   chr1_72056864     HCab    C    A        1      2        2 
   1   chr1_72056864     HPrz    C    A        1      2        2 
   1   chr1_72056864     ZBoe    C    A        0      0        2 
   1   chr1_72056864     ZGre    C    A        0      0        2 
   1   chr1_72056864     ZHar    C    A        0      0        2 
   1   chr1_72056864   Sample    C    A        0      0        2 
   1   chr1_72066546     AAsi    T    G        0      0        2 
   1   chr1_72066546     AKia    T    G        0      0        2 
   1   chr1_72066546     AOna    T    G        0      0        2 
   1   chr1_72066546     ASom    T    G        0      0        2 
   1   chr1_72066546     HCab    T    G        0      0        2 
   1   chr1_72066546     HPrz    T    G        0      0        2 
   1   chr1_72066546     ZBoe    T    G        0      0        2 
   1   chr1_72066546     ZGre    T    G        0      0        2 
   1   chr1_72066546     ZHar    T    G      0.5      1        2 
   1   chr1_72066546   Sample    T    G        0      0        2 
   1   chr1_72067183     AAsi    G    C        0      0        2 
   1   chr1_72067183     AKia    G    C        0      0        2 
   1   chr1_72067183     AOna    G    C        0      0        2 
   1   chr1_72067183     ASom    G    C        0      0        2 
   1   chr1_72067183     HCab    G    C        0      0        2 
   1   chr1_72067183     HPrz    G    C        0      0        2 
   1   chr1_72067183     ZBoe    G    C        0      0        2 
   1   chr1_72067183     ZGre    G    C        0      0        2 
   1   chr1_72067183     ZHar    G    C        1      2        2 
   1   chr1_72067183   Sample    G    C        0      0        2 
   1   chr1_72067432     AAsi    T    A        0      0        2 
   1   chr1_72067432     AKia    T    A        0      0        2 
   1   chr1_72067432     AOna    T    A      0.5      1        2 
   1   chr1_72067432     ASom    T    A        0      0        2 
   1   chr1_72067432     HCab    T    A        0      0        2 
   1   chr1_72067432     HPrz    T    A        0      0        2 
   1   chr1_72067432     ZBoe    T    A        0      0        2 
   1   chr1_72067432     ZGre    T    A        0      0        2 
   1   chr1_72067432     ZHar    T    A        0      0        2 
   1   chr1_72067432   Sample    T    A        0      0        2 
   1   chr1_72076173     AAsi    G    T        0      0        2 
   1   chr1_72076173     AKia    G    T        0      0        2 
   1   chr1_72076173     AOna    G    T        0      0        2 
   1   chr1_72076173     ASom    G    T        0      0        2 
   1   chr1_72076173     HCab    G    T        0      0        2 
   1   chr1_72076173     HPrz    G    T        0      0        2 
   1   chr1_72076173     ZBoe    G    T        1      2        2 
   1   chr1_72076173     ZGre    G    T        0      0        2 
   1   chr1_72076173     ZHar    G    T        0      0        2 
   1   chr1_72076173   Sample    G    T        0      0        2 
   1   chr1_72088243     AAsi    G    C        0      0        2 
   1   chr1_72088243     AKia    G    C        0      0        2 
   1   chr1_72088243     AOna    G    C        0      0        2 
   1   chr1_72088243     ASom    G    C        0      0        2 
   1   chr1_72088243     HCab    G    C        0      0        2 
   1   chr1_72088243     HPrz    G    C        0      0        2 
   1   chr1_72088243     ZBoe    G    C        0      0        2 
   1   chr1_72088243     ZGre    G    C      0.5      1        2 
   1   chr1_72088243     ZHar    G    C        0      0        2 
   1   chr1_72088243   Sample    G    C        0      0        2 
   1   chr1_72097068     AAsi    A    T        1      2        2 
   1   chr1_72097068     AKia    A    T        0      0        2 
   1   chr1_72097068     AOna    A    T        0      0        2 
   1   chr1_72097068     ASom    A    T        1      2        2 
   1   chr1_72097068     HCab    A    T        0      0        2 
   1   chr1_72097068     HPrz    A    T        0      0        2 
   1   chr1_72097068     ZBoe    A    T        0      0        2 
   1   chr1_72097068     ZGre    A    T        0      0        2 
   1   chr1_72097068     ZHar    A    T        0      0        2 
   1   chr1_72097068   Sample    A    T        1      2        2 
   1   chr1_72115156     AAsi    G    C        0      0        2 
   1   chr1_72115156     AKia    G    C        0      0        2 
   1   chr1_72115156     AOna    G    C        0      0        2 
   1   chr1_72115156     ASom    G    C        0      0        2 
   1   chr1_72115156     HCab    G    C        0      0        2 
   1   chr1_72115156     HPrz    G    C        0      0        2 
   1   chr1_72115156     ZBoe    G    C        1      2        2 
   1   chr1_72115156     ZGre    G    C        0      0        2 
   1   chr1_72115156     ZHar    G    C        1      2        2 
   1   chr1_72115156   Sample    G    C        0      0        2 
   1   chr1_72120127     AAsi    C    A        0      0        2 
   1   chr1_72120127     AKia    C    A        0      0        2 
   1   chr1_72120127     AOna    C    A        0      0        2 
   1   chr1_72120127     ASom    C    A        0      0        2 
   1   chr1_72120127     HCab    C    A        0      0        2 
   1   chr1_72120127     HPrz    C    A        1      2        2 
   1   chr1_72120127     ZBoe    C    A        0      0        2 
   1   chr1_72120127     ZGre    C    A        0      0        2 
   1   chr1_72120127     ZHar    C    A        0      0        2 
   1   chr1_72120127   Sample    C    A        0      0        2 
   1   chr1_72126445     AAsi    C    G        0      0        2 
   1   chr1_72126445     AKia    C    G        0      0        2 
   1   chr1_72126445     AOna    C    G        0      0        2 
   1   chr1_72126445     ASom    C    G        0      0        2 
   1   chr1_72126445     HCab    C    G      0.5      1        2 
   1   chr1_72126445     HPrz    C    G        0      0        2 
   1   chr1_72126445     ZBoe    C    G        0      0        2 
   1   chr1_72126445     ZGre    C    G        0      0        2 
   1   chr1_72126445     ZHar    C    G        0      0        2 
   1   chr1_72126445   Sample    C    G        0      0        2 
   1   chr1_72206435     AAsi    G    T        0      0        2 
   1   chr1_72206435     AKia    G    T        1      2        2 
   1   chr1_72206435     AOna    G    T        0      0        2 
   1   chr1_72206435     ASom    G    T        0      0        2 
   1   chr1_72206435     HCab    G    T        0      0        2 
   1   chr1_72206435     HPrz    G    T        0      0        2 
   1   chr1_72206435     ZBoe    G    T        0      0        2 
   1   chr1_72206435     ZGre    G    T        0      0        2 
   1   chr1_72206435     ZHar    G    T        0      0        2 
   1   chr1_72206435   Sample    G    T        0      0        2 
   1   chr1_72217446     AAsi    T    A        0      0        2 
   1   chr1_72217446     AKia    T    A        0      0        2 
   1   chr1_72217446     AOna    T    A        0      0        2 
   1   chr1_72217446     ASom    T    A        0      0        2 
   1   chr1_72217446     HCab    T    A        0      0        2 
   1   chr1_72217446     HPrz    T    A        0      0        2 
   1   chr1_72217446     ZBoe    T    A        0      0        2 
   1   chr1_72217446     ZGre    T    A        1      2        2 
   1   chr1_72217446     ZHar    T    A        0      0        2 
   1   chr1_72217446   Sample    T    A        0      0        2 
   1   chr1_72230794     AAsi    C    A        0      0        2 
   1   chr1_72230794     AKia    C    A      0.5      1        2 
   1   chr1_72230794     AOna    C    A        0      0        2 
   1   chr1_72230794     ASom    C    A        0      0        2 
   1   chr1_72230794     HCab    C    A        0      0        2 
   1   chr1_72230794     HPrz    C    A        0      0        2 
   1   chr1_72230794     ZBoe    C    A        0      0        2 
   1   chr1_72230794     ZGre    C    A        0      0        2 
   1   chr1_72230794     ZHar    C    A        0      0        2 
   1   chr1_72230794   Sample    C    A        0      0        2 
   1   chr1_72233463     AAsi    A    C        0      0        2 
   1   chr1_72233463     AKia    A    C        0      0        2 
   1   chr1_72233463     AOna    A    C        1      2        2 
   1   chr1_72233463     ASom    A    C        0      0        2 
   1   chr1_72233463     HCab    A    C        0      0        2 
   1   chr1_72233463     HPrz    A    C        0      0        2 
   1   chr1_72233463     ZBoe    A    C        0      0        2 
   1   chr1_72233463     ZGre    A    C        0      0        2 
   1   chr1_72233463     ZHar    A    C        0      0        2 
   1   chr1_72233463   Sample    A    C        0      0        2 
   1   chr1_72249721     AAsi    A    C        0      0        2 
   1   chr1_72249721     AKia    A    C      0.5      1        2 
   1   chr1_72249721     AOna    A    C        0      0        2 
   1   chr1_72249721     ASom    A    C        0      0        2 
   1   chr1_72249721     HCab    A    C        0      0        2 
   1   chr1_72249721     HPrz    A    C        0      0        2 
   1   chr1_72249721     ZBoe    A    C        0      0        2 
   1   chr1_72249721     ZGre    A    C        0      0        2 
   1   chr1_72249721     ZHar    A    C        0      0        2 
   1   chr1_72249721   Sample    A    C        0      0        2 
   1   chr1_72282091     AAsi    A    C        0      0        2 
   1   chr1_72282091     AKia    A    C        0      0        2 
   1   chr1_72282091     AOna    A    C        0      0        2 
   1   chr1_72282091     ASom    A    C        1      2        2 
   1   chr1_72282091     HCab    A    C        0      0        2 
   1   chr1_72282091     HPrz    A    C        0      0        2 
   1   chr1_72282091     ZBoe    A    C        0      0        2 
   1   chr1_72282091     ZGre    A    C        0      0        2 
   1   chr1_72282091     ZHar    A    C        0      0        2 
   1   chr1_72282091   Sample    A    C        0      0        2 
   1   chr1_72314443     AAsi    A    T        0      0        2 
   1   chr1_72314443     AKia    A    T        0      0        2 
   1   chr1_72314443     AOna    A    T        0      0        2 
   1   chr1_72314443     ASom    A    T        0      0        2 
   1   chr1_72314443     HCab    A    T        1      2        2 
   1   chr1_72314443     HPrz    A    T        1      2        2 
   1   chr1_72314443     ZBoe    A    T        0      0        2 
   1   chr1_72314443     ZGre    A    T        0      0        2 
   1   chr1_72314443     ZHar    A    T        0      0        2 
   1   chr1_72314443   Sample    A    T        0      0        2 
   1   chr1_72327561     AAsi    T    G        0      0        2 
   1   chr1_72327561     AKia    T    G        0      0        2 
   1   chr1_72327561     AOna    T    G        0      0        2 
   1   chr1_72327561     ASom    T    G        0      0        2 
   1   chr1_72327561     HCab    T    G      0.5      1        2 
   1   chr1_72327561     HPrz    T    G        0      0        2 
   1   chr1_72327561     ZBoe    T    G        0      0        2 
   1   chr1_72327561     ZGre    T    G        0      0        2 
   1   chr1_72327561     ZHar    T    G        0      0        2 
   1   chr1_72327561   Sample    T    G        0      0        2 
   1   chr1_72331282     AAsi    C    A        0      0        2 
   1   chr1_72331282     AKia    C    A        0      0        2 
   1   chr1_72331282     AOna    C    A        0      0        2 
   1   chr1_72331282     ASom    C    A        0      0        2 
   1   chr1_72331282     HCab    C    A        0      0        2 
   1   chr1_72331282     HPrz    C    A      0.5      1        2 
   1   chr1_72331282     ZBoe    C    A        0      0        2 
   1   chr1_72331282     ZGre    C    A        0      0        2 
   1   chr1_72331282     ZHar    C    A        0      0        2 
   1   chr1_72331282   Sample    C    A        0      0        2 
   1   chr1_72358847     AAsi    C    A        0      0        2 
   1   chr1_72358847     AKia    C    A        0      0        2 
   1   chr1_72358847     AOna    C    A        0      0        2 
   1   chr1_72358847     ASom    C    A        0      0        2 
   1   chr1_72358847     HCab    C    A        0      0        2 
   1   chr1_72358847     HPrz    C    A        0      0        2 
   1   chr1_72358847     ZBoe    C    A      0.5      1        2 
   1   chr1_72358847     ZGre    C    A        0      0        2 
   1   chr1_72358847     ZHar    C    A        0      0        2 
   1   chr1_72358847   Sample    C    A        0      0        2 
   1   chr1_72383252     AAsi    G    T        0      0        2 
   1   chr1_72383252     AKia    G    T        0      0        2 
   1   chr1_72383252     AOna    G    T        0      0        2 
   1   chr1_72383252     ASom    G    T        0      0        2 
   1   chr1_72383252     HCab    G    T        0      0        2 
   1   chr1_72383252     HPrz    G    T        0      0        2 
   1   chr1_72383252     ZBoe    G    T      0.5      1        2 
   1   chr1_72383252     ZGre    G    T        1      2        2 
   1   chr1_72383252     ZHar    G    T        0      0        2 
   1   chr1_72383252   Sample    G    T        0      0        2 
   1   chr1_72385027     AAsi    C    G        0      0        2 
   1   chr1_72385027     AKia    C    G        0      0        2 
   1   chr1_72385027     AOna    C    G        0      0        2 
   1   chr1_72385027     ASom    C    G        0      0        2 
   1   chr1_72385027     HCab    C    G        0      0        2 
   1   chr1_72385027     HPrz    C    G        0      0        2 
   1   chr1_72385027     ZBoe    C    G      0.5      1        2 
   1   chr1_72385027     ZGre    C    G        0      0        2 
   1   chr1_72385027     ZHar    C    G        0      0        2 
   1   chr1_72385027   Sample    C    G        0      0        2 
   1   chr1_72390095     AAsi    C    G        0      0        2 
   1   chr1_72390095     AKia    C    G        0      0        2 
   1   chr1_72390095     AOna    C    G        0      0        2 
   1   chr1_72390095     ASom    C    G        0      0        2 
   1   chr1_72390095     HCab    C    G        0      0        2 
   1   chr1_72390095     HPrz    C    G        0      0        2 
   1   chr1_72390095     ZBoe    C    G      0.5      1        2 
   1   chr1_72390095     ZGre    C    G        0      0        2 
   1   chr1_72390095     ZHar    C    G        0      0        2 
   1   chr1_72390095   Sample    C    G        0      0        2 
   1   chr1_72401019     AAsi    T    G        0      0        2 
   1   chr1_72401019     AKia    T    G        0      0        2 
   1   chr1_72401019     AOna    T    G        0      0        2 
   1   chr1_72401019     ASom    T    G        0      0        2 
   1   chr1_72401019     HCab    T    G        1      2        2 
   1   chr1_72401019     HPrz    T    G        1      2        2 
   1   chr1_72401019     ZBoe    T    G        0      0        2 
   1   chr1_72401019     ZGre    T    G        0      0        2 
   1   chr1_72401019     ZHar    T    G        0      0        2 
   1   chr1_72401019   Sample    T    G        0      0        2 
   1   chr1_72401973     AAsi    A    C        0      0        2 
   1   chr1_72401973     AKia    A    C        0      0        2 
   1   chr1_72401973     AOna    A    C        0      0        2 
   1   chr1_72401973     ASom    A    C        0      0        2 
   1   chr1_72401973     HCab    A    C        0      0        2 
   1   chr1_72401973     HPrz    A    C      0.5      1        2 
   1   chr1_72401973     ZBoe    A    C        0      0        2 
   1   chr1_72401973     ZGre    A    C        0      0        2 
   1   chr1_72401973     ZHar    A    C        0      0        2 
   1   chr1_72401973   Sample    A    C        0      0        2 
   1   chr1_72402180     AAsi    G    T        0      0        2 
   1   chr1_72402180     AKia    G    T        1      2        2 
   1   chr1_72402180     AOna    G    T      0.5      1        2 
   1   chr1_72402180     ASom    G    T        0      0        2 
   1   chr1_72402180     HCab    G    T        0      0        2 
   1   chr1_72402180     HPrz    G    T        0      0        2 
   1   chr1_72402180     ZBoe    G    T        0      0        2 
   1   chr1_72402180     ZGre    G    T        0      0        2 
   1   chr1_72402180     ZHar    G    T        0      0        2 
   1   chr1_72402180   Sample    G    T        0      0        2 
   1   chr1_72419076     AAsi    T    A        0      0        2 
   1   chr1_72419076     AKia    T    A        0      0        2 
   1   chr1_72419076     AOna    T    A        0      0        2 
   1   chr1_72419076     ASom    T    A        0      0        2 
   1   chr1_72419076     HCab    T    A        1      2        2 
   1   chr1_72419076     HPrz    T    A        1      2        2 
   1   chr1_72419076     ZBoe    T    A        0      0        2 
   1   chr1_72419076     ZGre    T    A        0      0        2 
   1   chr1_72419076     ZHar    T    A        0      0        2 
   1   chr1_72419076   Sample    T    A        0      0        2 
   1   chr1_72427106     AAsi    T    A        0      0        2 
   1   chr1_72427106     AKia    T    A        0      0        2 
   1   chr1_72427106     AOna    T    A        0      0        2 
   1   chr1_72427106     ASom    T    A        0      0        2 
   1   chr1_72427106     HCab    T    A        0      0        2 
   1   chr1_72427106     HPrz    T    A        0      0        2 
   1   chr1_72427106     ZBoe    T    A      0.5      1        2 
   1   chr1_72427106     ZGre    T    A        0      0        2 
   1   chr1_72427106     ZHar    T    A        0      0        2 
   1   chr1_72427106   Sample    T    A        0      0        2 
   1   chr1_72433253     AAsi    T    A        0      0        2 
   1   chr1_72433253     AKia    T    A        0      0        2 
   1   chr1_72433253     AOna    T    A        0      0        2 
   1   chr1_72433253     ASom    T    A        0      0        2 
   1   chr1_72433253     HCab    T    A        0      0        2 
   1   chr1_72433253     HPrz    T    A      0.5      1        2 
   1   chr1_72433253     ZBoe    T    A        0      0        2 
   1   chr1_72433253     ZGre    T    A        0      0        2 
   1   chr1_72433253     ZHar    T    A        0      0        2 
   1   chr1_72433253   Sample    T    A        0      0        2 
   1   chr1_72451042     AAsi    C    G        0      0        2 
   1   chr1_72451042     AKia    C    G        0      0        2 
   1   chr1_72451042     AOna    C    G        0      0        2 
   1   chr1_72451042     ASom    C    G        0      0        2 
   1   chr1_72451042     HCab    C    G        1      2        2 
   1   chr1_72451042     HPrz    C    G        1      2        2 
   1   chr1_72451042     ZBoe    C    G        0      0        2 
   1   chr1_72451042     ZGre    C    G        0      0        2 
   1   chr1_72451042     ZHar    C    G        0      0        2 
   1   chr1_72451042   Sample    C    G        0      0        2 
   1   chr1_72453840     AAsi    C    G        0      0        2 
   1   chr1_72453840     AKia    C    G        0      0        2 
   1   chr1_72453840     AOna    C    G        0      0        2 
   1   chr1_72453840     ASom    C    G        0      0        2 
   1   chr1_72453840     HCab    C    G        0      0        2 
   1   chr1_72453840     HPrz    C    G        0      0        2 
   1   chr1_72453840     ZBoe    C    G      0.5      1        2 
   1   chr1_72453840     ZGre    C    G        0      0        2 
   1   chr1_72453840     ZHar    C    G        0      0        2 
   1   chr1_72453840   Sample    C    G        0      0        2 
   1   chr1_72498767     AAsi    C    G        0      0        2 
   1   chr1_72498767     AKia    C    G        0      0        2 
   1   chr1_72498767     AOna    C    G        1      2        2 
   1   chr1_72498767     ASom    C    G        0      0        2 
   1   chr1_72498767     HCab    C    G        0      0        2 
   1   chr1_72498767     HPrz    C    G        0      0        2 
   1   chr1_72498767     ZBoe    C    G        0      0        2 
   1   chr1_72498767     ZGre    C    G        0      0        2 
   1   chr1_72498767     ZHar    C    G        0      0        2 
   1   chr1_72498767   Sample    C    G        0      0        2 
   1   chr1_72506297     AAsi    G    C        0      0        2 
   1   chr1_72506297     AKia    G    C        0      0        2 
   1   chr1_72506297     AOna    G    C        1      2        2 
   1   chr1_72506297     ASom    G    C        0      0        2 
   1   chr1_72506297     HCab    G    C        0      0        2 
   1   chr1_72506297     HPrz    G    C        0      0        2 
   1   chr1_72506297     ZBoe    G    C        0      0        2 
   1   chr1_72506297     ZGre    G    C        0      0        2 
   1   chr1_72506297     ZHar    G    C        0      0        2 
   1   chr1_72506297   Sample    G    C        0      0        2 
   1   chr1_72524699     AAsi    G    C        0      0        2 
   1   chr1_72524699     AKia    G    C        0      0        2 
   1   chr1_72524699     AOna    G    C        0      0        2 
   1   chr1_72524699     ASom    G    C        0      0        2 
   1   chr1_72524699     HCab    G    C        0      0        2 
   1   chr1_72524699     HPrz    G    C        0      0        2 
   1   chr1_72524699     ZBoe    G    C        0      0        2 
   1   chr1_72524699     ZGre    G    C        0      0        2 
   1   chr1_72524699     ZHar    G    C      0.5      1        2 
   1   chr1_72524699   Sample    G    C        0      0        2 
   1   chr1_72528226     AAsi    T    G        0      0        2 
   1   chr1_72528226     AKia    T    G        0      0        2 
   1   chr1_72528226     AOna    T    G        0      0        2 
   1   chr1_72528226     ASom    T    G        0      0        2 
   1   chr1_72528226     HCab    T    G        0      0        2 
   1   chr1_72528226     HPrz    T    G      0.5      1        2 
   1   chr1_72528226     ZBoe    T    G        0      0        2 
   1   chr1_72528226     ZGre    T    G        0      0        2 
   1   chr1_72528226     ZHar    T    G        0      0        2 
   1   chr1_72528226   Sample    T    G        0      0        2 
   1   chr1_72529413     AAsi    T    A        0      0        2 
   1   chr1_72529413     AKia    T    A        0      0        2 
   1   chr1_72529413     AOna    T    A        0      0        2 
   1   chr1_72529413     ASom    T    A        0      0        2 
   1   chr1_72529413     HCab    T    A        0      0        2 
   1   chr1_72529413     HPrz    T    A        0      0        2 
   1   chr1_72529413     ZBoe    T    A        0      0        2 
   1   chr1_72529413     ZGre    T    A        0      0        2 
   1   chr1_72529413     ZHar    T    A      0.5      1        2 
   1   chr1_72529413   Sample    T    A        0      0        2 
   1   chr1_72529592     AAsi    A    T        0      0        2 
   1   chr1_72529592     AKia    A    T        0      0        2 
   1   chr1_72529592     AOna    A    T        0      0        2 
   1   chr1_72529592     ASom    A    T        0      0        2 
   1   chr1_72529592     HCab    A    T        0      0        2 
   1   chr1_72529592     HPrz    A    T        0      0        2 
   1   chr1_72529592     ZBoe    A    T      0.5      1        2 
   1   chr1_72529592     ZGre    A    T        0      0        2 
   1   chr1_72529592     ZHar    A    T        0      0        2 
   1   chr1_72529592   Sample    A    T        0      0        2 
   1   chr1_72530362     AAsi    G    C        0      0        2 
   1   chr1_72530362     AKia    G    C        0      0        2 
   1   chr1_72530362     AOna    G    C        0      0        2 
   1   chr1_72530362     ASom    G    C        0      0        2 
   1   chr1_72530362     HCab    G    C      0.5      1        2 
   1   chr1_72530362     HPrz    G    C        0      0        2 
   1   chr1_72530362     ZBoe    G    C        0      0        2 
   1   chr1_72530362     ZGre    G    C        0      0        2 
   1   chr1_72530362     ZHar    G    C        0      0        2 
   1   chr1_72530362   Sample    G    C        0      0        2 
   1   chr1_72539022     AAsi    C    A        1      2        2 
   1   chr1_72539022     AKia    C    A        0      0        2 
   1   chr1_72539022     AOna    C    A        0      0        2 
   1   chr1_72539022     ASom    C    A      0.5      1        2 
   1   chr1_72539022     HCab    C    A        0      0        2 
   1   chr1_72539022     HPrz    C    A        0      0        2 
   1   chr1_72539022     ZBoe    C    A        0      0        2 
   1   chr1_72539022     ZGre    C    A        0      0        2 
   1   chr1_72539022     ZHar    C    A        0      0        2 
   1   chr1_72539022   Sample    C    A        1      2        2 
   1   chr1_72547181     AAsi    C    A        0      0        2 
   1   chr1_72547181     AKia    C    A        0      0        2 
   1   chr1_72547181     AOna    C    A        0      0        2 
   1   chr1_72547181     ASom    C    A        0      0        2 
   1   chr1_72547181     HCab    C    A        0      0        2 
   1   chr1_72547181     HPrz    C    A        0      0        2 
   1   chr1_72547181     ZBoe    C    A      0.5      1        2 
   1   chr1_72547181     ZGre    C    A        0      0        2 
   1   chr1_72547181     ZHar    C    A        0      0        2 
   1   chr1_72547181   Sample    C    A        0      0        2 
   1   chr1_72547325     AAsi    G    C      0.5      1        2 
   1   chr1_72547325     AKia    G    C        0      0        2 
   1   chr1_72547325     AOna    G    C        0      0        2 
   1   chr1_72547325     ASom    G    C        0      0        2 
   1   chr1_72547325     HCab    G    C        0      0        2 
   1   chr1_72547325     HPrz    G    C        0      0        2 
   1   chr1_72547325     ZBoe    G    C        0      0        2 
   1   chr1_72547325     ZGre    G    C        0      0        2 
   1   chr1_72547325     ZHar    G    C        0      0        2 
   1   chr1_72547325   Sample    G    C        0      0        2 
   1   chr1_72571868     AAsi    A    C        0      0        2 
   1   chr1_72571868     AKia    A    C        0      0        2 
   1   chr1_72571868     AOna    A    C        1      2        2 
   1   chr1_72571868     ASom    A    C        0      0        2 
   1   chr1_72571868     HCab    A    C        0      0        2 
   1   chr1_72571868     HPrz    A    C        0      0        2 
   1   chr1_72571868     ZBoe    A    C        0      0        2 
   1   chr1_72571868     ZGre    A    C        0      0        2 
   1   chr1_72571868     ZHar    A    C        0      0        2 
   1   chr1_72571868   Sample    A    C        0      0        2 
   1   chr1_72583418     AAsi    T    G        0      0        2 
   1   chr1_72583418     AKia    T    G        0      0        2 
   1   chr1_72583418     AOna    T    G        0      0        2 
   1   chr1_72583418     ASom    T    G        0      0        2 
   1   chr1_72583418     HCab    T    G        0      0        2 
   1   chr1_72583418     HPrz    T    G        0      0        2 
   1   chr1_72583418     ZBoe    T    G        1      2        2 
   1   chr1_72583418     ZGre    T    G        0      0        2 
   1   chr1_72583418     ZHar    T    G        0      0        2 
   1   chr1_72583418   Sample    T    G        0      0        2 
   1   chr1_72593863     AAsi    T    A        0      0        2 
   1   chr1_72593863     AKia    T    A        0      0        2 
   1   chr1_72593863     AOna    T    A        0      0        2 
   1   chr1_72593863     ASom    T    A        0      0        2 
   1   chr1_72593863     HCab    T    A        1      2        2 
   1   chr1_72593863     HPrz    T    A        1      2        2 
   1   chr1_72593863     ZBoe    T    A        0      0        2 
   1   chr1_72593863     ZGre    T    A        0      0        2 
   1   chr1_72593863     ZHar    T    A        0      0        2 
   1   chr1_72593863   Sample    T    A        0      0        2 
   1   chr1_72608319     AAsi    T    A        0      0        2 
   1   chr1_72608319     AKia    T    A        0      0        2 
   1   chr1_72608319     AOna    T    A        0      0        2 
   1   chr1_72608319     ASom    T    A        0      0        2 
   1   chr1_72608319     HCab    T    A        0      0        2 
   1   chr1_72608319     HPrz    T    A        0      0        2 
   1   chr1_72608319     ZBoe    T    A        0      0        2 
   1   chr1_72608319     ZGre    T    A      0.5      1        2 
   1   chr1_72608319     ZHar    T    A        0      0        2 
   1   chr1_72608319   Sample    T    A        0      0        2 
   1   chr1_72657204     AAsi    C    G        0      0        2 
   1   chr1_72657204     AKia    C    G        0      0        2 
   1   chr1_72657204     AOna    C    G        0      0        2 
   1   chr1_72657204     ASom    C    G        0      0        2 
   1   chr1_72657204     HCab    C    G        0      0        2 
   1   chr1_72657204     HPrz    C    G        0      0        2 
   1   chr1_72657204     ZBoe    C    G      0.5      1        2 
   1   chr1_72657204     ZGre    C    G        0      0        2 
   1   chr1_72657204     ZHar    C    G        0      0        2 
   1   chr1_72657204   Sample    C    G        0      0        2 
   1   chr1_72661829     AAsi    C    A        0      0        2 
   1   chr1_72661829     AKia    C    A        0      0        2 
   1   chr1_72661829     AOna    C    A        0      0        2 
   1   chr1_72661829     ASom    C    A        0      0        2 
   1   chr1_72661829     HCab    C    A        0      0        2 
   1   chr1_72661829     HPrz    C    A        0      0        2 
   1   chr1_72661829     ZBoe    C    A        0      0        2 
   1   chr1_72661829     ZGre    C    A        0      0        2 
   1   chr1_72661829     ZHar    C    A      0.5      1        2 
   1   chr1_72661829   Sample    C    A        0      0        2 
   1   chr1_72697534     AAsi    C    A        0      0        2 
   1   chr1_72697534     AKia    C    A        0      0        2 
   1   chr1_72697534     AOna    C    A        0      0        2 
   1   chr1_72697534     ASom    C    A        0      0        2 
   1   chr1_72697534     HCab    C    A        0      0        2 
   1   chr1_72697534     HPrz    C    A        0      0        2 
   1   chr1_72697534     ZBoe    C    A        0      0        2 
   1   chr1_72697534     ZGre    C    A      0.5      1        2 
   1   chr1_72697534     ZHar    C    A        0      0        2 
   1   chr1_72697534   Sample    C    A        0      0        2 
   1   chr1_72728350     AAsi    C    A      0.5      1        2 
   1   chr1_72728350     AKia    C    A        0      0        2 
   1   chr1_72728350     AOna    C    A        0      0        2 
   1   chr1_72728350     ASom    C    A        0      0        2 
   1   chr1_72728350     HCab    C    A        0      0        2 
   1   chr1_72728350     HPrz    C    A        0      0        2 
   1   chr1_72728350     ZBoe    C    A        0      0        2 
   1   chr1_72728350     ZGre    C    A        0      0        2 
   1   chr1_72728350     ZHar    C    A        0      0        2 
   1   chr1_72728350   Sample    C    A        0      0        2 
   1   chr1_72734476     AAsi    A    T        0      0        2 
   1   chr1_72734476     AKia    A    T        0      0        2 
   1   chr1_72734476     AOna    A    T        0      0        2 
   1   chr1_72734476     ASom    A    T        0      0        2 
   1   chr1_72734476     HCab    A    T        0      0        2 
   1   chr1_72734476     HPrz    A    T        0      0        2 
   1   chr1_72734476     ZBoe    A    T        0      0        2 
   1   chr1_72734476     ZGre    A    T        1      2        2 
   1   chr1_72734476     ZHar    A    T        0      0        2 
   1   chr1_72734476   Sample    A    T        0      0        2 
   1   chr1_72740330     AAsi    C    G        0      0        2 
   1   chr1_72740330     AKia    C    G        0      0        2 
   1   chr1_72740330     AOna    C    G        0      0        2 
   1   chr1_72740330     ASom    C    G        0      0        2 
   1   chr1_72740330     HCab    C    G        1      2        2 
   1   chr1_72740330     HPrz    C    G        1      2        2 
   1   chr1_72740330     ZBoe    C    G        0      0        2 
   1   chr1_72740330     ZGre    C    G        0      0        2 
   1   chr1_72740330     ZHar    C    G        0      0        2 
   1   chr1_72740330   Sample    C    G        0      0        2 
   1   chr1_72756910     AAsi    C    G        0      0        2 
   1   chr1_72756910     AKia    C    G        0      0        2 
   1   chr1_72756910     AOna    C    G        0      0        2 
   1   chr1_72756910     ASom    C    G        0      0        2 
   1   chr1_72756910     HCab    C    G      0.5      1        2 
   1   chr1_72756910     HPrz    C    G        1      2        2 
   1   chr1_72756910     ZBoe    C    G        0      0        2 
   1   chr1_72756910     ZGre    C    G        0      0        2 
   1   chr1_72756910     ZHar    C    G        0      0        2 
   1   chr1_72756910   Sample    C    G        0      0        2 
   1   chr1_72792195     AAsi    T    G        0      0        2 
   1   chr1_72792195     AKia    T    G        0      0        2 
   1   chr1_72792195     AOna    T    G        0      0        2 
   1   chr1_72792195     ASom    T    G        0      0        2 
   1   chr1_72792195     HCab    T    G        1      2        2 
   1   chr1_72792195     HPrz    T    G        1      2        2 
   1   chr1_72792195     ZBoe    T    G        0      0        2 
   1   chr1_72792195     ZGre    T    G        0      0        2 
   1   chr1_72792195     ZHar    T    G        0      0        2 
   1   chr1_72792195   Sample    T    G        0      0        2 
   1   chr1_72811376     AAsi    G    C        0      0        2 
   1   chr1_72811376     AKia    G    C        0      0        2 
   1   chr1_72811376     AOna    G    C        0      0        2 
   1   chr1_72811376     ASom    G    C        0      0        2 
   1   chr1_72811376     HCab    G    C        1      2        2 
   1   chr1_72811376     HPrz    G    C        1      2        2 
   1   chr1_72811376     ZBoe    G    C        0      0        2 
   1   chr1_72811376     ZGre    G    C        0      0        2 
   1   chr1_72811376     ZHar    G    C        0      0        2 
   1   chr1_72811376   Sample    G    C        0      0        2 
   1   chr1_72830102     AAsi    C    G        0      0        2 
   1   chr1_72830102     AKia    C    G        0      0        2 
   1   chr1_72830102     AOna    C    G        0      0        2 
   1   chr1_72830102     ASom    C    G        0      0        2 
   1   chr1_72830102     HCab    C    G        0      0        2 
   1   chr1_72830102     HPrz    C    G        1      2        2 
   1   chr1_72830102     ZBoe    C    G        0      0        2 
   1   chr1_72830102     ZGre    C    G        0      0        2 
   1   chr1_72830102     ZHar    C    G        0      0        2 
   1   chr1_72830102   Sample    C    G        0      0        2 
   1   chr1_72899284     AAsi    A    T        0      0        2 
   1   chr1_72899284     AKia    A    T        1      2        2 
   1   chr1_72899284     AOna    A    T        0      0        2 
   1   chr1_72899284     ASom    A    T        0      0        2 
   1   chr1_72899284     HCab    A    T        0      0        2 
   1   chr1_72899284     HPrz    A    T        0      0        2 
   1   chr1_72899284     ZBoe    A    T        0      0        2 
   1   chr1_72899284     ZGre    A    T        0      0        2 
   1   chr1_72899284     ZHar    A    T        0      0        2 
   1   chr1_72899284   Sample    A    T        0      0        2 
   1   chr1_72913143     AAsi    G    T        0      0        2 
   1   chr1_72913143     AKia    G    T        0      0        2 
   1   chr1_72913143     AOna    G    T        0      0        2 
   1   chr1_72913143     ASom    G    T        0      0        2 
   1   chr1_72913143     HCab    G    T        1      2        2 
   1   chr1_72913143     HPrz    G    T        1      2        2 
   1   chr1_72913143     ZBoe    G    T        0      0        2 
   1   chr1_72913143     ZGre    G    T        0      0        2 
   1   chr1_72913143     ZHar    G    T        0      0        2 
   1   chr1_72913143   Sample    G    T        0      0        2 
   1   chr1_72958472     AAsi    T    A        0      0        2 
   1   chr1_72958472     AKia    T    A        0      0        2 
   1   chr1_72958472     AOna    T    A        0      0        2 
   1   chr1_72958472     ASom    T    A        0      0        2 
   1   chr1_72958472     HCab    T    A        1      2        2 
   1   chr1_72958472     HPrz    T    A        1      2        2 
   1   chr1_72958472     ZBoe    T    A        0      0        2 
   1   chr1_72958472     ZGre    T    A        0      0        2 
   1   chr1_72958472     ZHar    T    A        0      0        2 
   1   chr1_72958472   Sample    T    A        0      0        2 
   1   chr1_72966779     AAsi    C    G        0      0        2 
   1   chr1_72966779     AKia    C    G        0      0        2 
   1   chr1_72966779     AOna    C    G        0      0        2 
   1   chr1_72966779     ASom    C    G        0      0        2 
   1   chr1_72966779     HCab    C    G      0.5      1        2 
   1   chr1_72966779     HPrz    C    G        0      0        2 
   1   chr1_72966779     ZBoe    C    G        0      0        2 
   1   chr1_72966779     ZGre    C    G        0      0        2 
   1   chr1_72966779     ZHar    C    G        0      0        2 
   1   chr1_72966779   Sample    C    G        0      0        2 
   1   chr1_72966936     AAsi    T    A        0      0        2 
   1   chr1_72966936     AKia    T    A        0      0        2 
   1   chr1_72966936     AOna    T    A        0      0        2 
   1   chr1_72966936     ASom    T    A        0      0        2 
   1   chr1_72966936     HCab    T    A        1      2        2 
   1   chr1_72966936     HPrz    T    A        1      2        2 
   1   chr1_72966936     ZBoe    T    A        0      0        2 
   1   chr1_72966936     ZGre    T    A        0      0        2 
   1   chr1_72966936     ZHar    T    A        0      0        2 
   1   chr1_72966936   Sample    T    A        0      0        2 
   1   chr1_72969582     AAsi    G    C        1      2        2 
   1   chr1_72969582     AKia    G    C        0      0        2 
   1   chr1_72969582     AOna    G    C        0      0        2 
   1   chr1_72969582     ASom    G    C        0      0        2 
   1   chr1_72969582     HCab    G    C        0      0        2 
   1   chr1_72969582     HPrz    G    C        0      0        2 
   1   chr1_72969582     ZBoe    G    C        0      0        2 
   1   chr1_72969582     ZGre    G    C        0      0        2 
   1   chr1_72969582     ZHar    G    C        0      0        2 
   1   chr1_72969582   Sample    G    C        0      0        2 
   1   chr1_72979217     AAsi    G    C        0      0        2 
   1   chr1_72979217     AKia    G    C        0      0        2 
   1   chr1_72979217     AOna    G    C        0      0        2 
   1   chr1_72979217     ASom    G    C        0      0        2 
   1   chr1_72979217     HCab    G    C        1      2        2 
   1   chr1_72979217     HPrz    G    C        1      2        2 
   1   chr1_72979217     ZBoe    G    C        0      0        2 
   1   chr1_72979217     ZGre    G    C        0      0        2 
   1   chr1_72979217     ZHar    G    C        0      0        2 
   1   chr1_72979217   Sample    G    C        0      0        2 
   1   chr1_73015068     AAsi    T    A        0      0        2 
   1   chr1_73015068     AKia    T    A        0      0        2 
   1   chr1_73015068     AOna    T    A        0      0        2 
   1   chr1_73015068     ASom    T    A      0.5      1        2 
   1   chr1_73015068     HCab    T    A        0      0        2 
   1   chr1_73015068     HPrz    T    A        0      0        2 
   1   chr1_73015068     ZBoe    T    A        0      0        2 
   1   chr1_73015068     ZGre    T    A        0      0        2 
   1   chr1_73015068     ZHar    T    A        0      0        2 
   1   chr1_73015068   Sample    T    A        0      0        2 
   1   chr1_73030933     AAsi    G    C        0      0        2 
   1   chr1_73030933     AKia    G    C        0      0        2 
   1   chr1_73030933     AOna    G    C        0      0        2 
   1   chr1_73030933     ASom    G    C        0      0        2 
   1   chr1_73030933     HCab    G    C        0      0        2 
   1   chr1_73030933     HPrz    G    C        0      0        2 
   1   chr1_73030933     ZBoe    G    C        1      2        2 
   1   chr1_73030933     ZGre    G    C        0      0        2 
   1   chr1_73030933     ZHar    G    C        0      0        2 
   1   chr1_73030933   Sample    G    C        0      0        2 
   1   chr1_73047834     AAsi    C    G        0      0        2 
   1   chr1_73047834     AKia    C    G        0      0        2 
   1   chr1_73047834     AOna    C    G        0      0        2 
   1   chr1_73047834     ASom    C    G        0      0        2 
   1   chr1_73047834     HCab    C    G        0      0        2 
   1   chr1_73047834     HPrz    C    G        0      0        2 
   1   chr1_73047834     ZBoe    C    G        0      0        2 
   1   chr1_73047834     ZGre    C    G        0      0        2 
   1   chr1_73047834     ZHar    C    G        1      2        2 
   1   chr1_73047834   Sample    C    G        0      0        2 
   1   chr1_73111591     AAsi    T    G        0      0        2 
   1   chr1_73111591     AKia    T    G        0      0        2 
   1   chr1_73111591     AOna    T    G        0      0        2 
   1   chr1_73111591     ASom    T    G        0      0        2 
   1   chr1_73111591     HCab    T    G        0      0        2 
   1   chr1_73111591     HPrz    T    G      0.5      1        2 
   1   chr1_73111591     ZBoe    T    G        0      0        2 
   1   chr1_73111591     ZGre    T    G        0      0        2 
   1   chr1_73111591     ZHar    T    G        0      0        2 
   1   chr1_73111591   Sample    T    G        0      0        2 
   1   chr1_73156038     AAsi    C    G        0      0        2 
   1   chr1_73156038     AKia    C    G        0      0        2 
   1   chr1_73156038     AOna    C    G      0.5      1        2 
   1   chr1_73156038     ASom    C    G        0      0        2 
   1   chr1_73156038     HCab    C    G        0      0        2 
   1   chr1_73156038     HPrz    C    G        0      0        2 
   1   chr1_73156038     ZBoe    C    G        0      0        2 
   1   chr1_73156038     ZGre    C    G        0      0        2 
   1   chr1_73156038     ZHar    C    G        0      0        2 
   1   chr1_73156038   Sample    C    G        0      0        2 
   1   chr1_73168990     AAsi    C    A        0      0        2 
   1   chr1_73168990     AKia    C    A        0      0        2 
   1   chr1_73168990     AOna    C    A        0      0        2 
   1   chr1_73168990     ASom    C    A        0      0        2 
   1   chr1_73168990     HCab    C    A        0      0        2 
   1   chr1_73168990     HPrz    C    A        0      0        2 
   1   chr1_73168990     ZBoe    C    A        1      2        2 
   1   chr1_73168990     ZGre    C    A        0      0        2 
   1   chr1_73168990     ZHar    C    A        0      0        2 
   1   chr1_73168990   Sample    C    A        0      0        2 
   1   chr1_73189145     AAsi    G    C        0      0        2 
   1   chr1_73189145     AKia    G    C        0      0        2 
   1   chr1_73189145     AOna    G    C        0      0        2 
   1   chr1_73189145     ASom    G    C        0      0        2 
   1   chr1_73189145     HCab    G    C        0      0        2 
   1   chr1_73189145     HPrz    G    C        0      0        2 
   1   chr1_73189145     ZBoe    G    C        1      2        2 
   1   chr1_73189145     ZGre    G    C        0      0        2 
   1   chr1_73189145     ZHar    G    C        0      0        2 
   1   chr1_73189145   Sample    G    C        0      0        2 
   1   chr1_73197436     AAsi    A    C        0      0        2 
   1   chr1_73197436     AKia    A    C        0      0        2 
   1   chr1_73197436     AOna    A    C        0      0        2 
   1   chr1_73197436     ASom    A    C        0      0        2 
   1   chr1_73197436     HCab    A    C        1      2        2 
   1   chr1_73197436     HPrz    A    C        1      2        2 
   1   chr1_73197436     ZBoe    A    C        0      0        2 
   1   chr1_73197436     ZGre    A    C      0.5      1        2 
   1   chr1_73197436     ZHar    A    C        0      0        2 
   1   chr1_73197436   Sample    A    C        0      0        2 
   1   chr1_73272628     AAsi    T    G        0      0        2 
   1   chr1_73272628     AKia    T    G        0      0        2 
   1   chr1_73272628     AOna    T    G        0      0        2 
   1   chr1_73272628     ASom    T    G        1      2        2 
   1   chr1_73272628     HCab    T    G        0      0        2 
   1   chr1_73272628     HPrz    T    G        0      0        2 
   1   chr1_73272628     ZBoe    T    G        0      0        2 
   1   chr1_73272628     ZGre    T    G        0      0        2 
   1   chr1_73272628     ZHar    T    G        0      0        2 
   1   chr1_73272628   Sample    T    G        0      0        2 
   1   chr1_73306235     AAsi    C    A        0      0        2 
   1   chr1_73306235     AKia    C    A        0      0        2 
   1   chr1_73306235     AOna    C    A        0      0        2 
   1   chr1_73306235     ASom    C    A        0      0        2 
   1   chr1_73306235     HCab    C    A        1      2        2 
   1   chr1_73306235     HPrz    C    A      0.5      1        2 
   1   chr1_73306235     ZBoe    C    A        0      0        2 
   1   chr1_73306235     ZGre    C    A        0      0        2 
   1   chr1_73306235     ZHar    C    A        0      0        2 
   1   chr1_73306235   Sample    C    A        0      0        2 
   1   chr1_73307038     AAsi    C    A        1      2        2 
   1   chr1_73307038     AKia    C    A        0      0        2 
   1   chr1_73307038     AOna    C    A        0      0        2 
   1   chr1_73307038     ASom    C    A      0.5      1        2 
   1   chr1_73307038     HCab    C    A        0      0        2 
   1   chr1_73307038     HPrz    C    A        0      0        2 
   1   chr1_73307038     ZBoe    C    A        0      0        2 
   1   chr1_73307038     ZGre    C    A        0      0        2 
   1   chr1_73307038     ZHar    C    A        0      0        2 
   1   chr1_73307038   Sample    C    A        1      2        2 
   1   chr1_73315457     AAsi    A    C        0      0        2 
   1   chr1_73315457     AKia    A    C        0      0        2 
   1   chr1_73315457     AOna    A    C      0.5      1        2 
   1   chr1_73315457     ASom    A    C        0      0        2 
   1   chr1_73315457     HCab    A    C        0      0        2 
   1   chr1_73315457     HPrz    A    C        0      0        2 
   1   chr1_73315457     ZBoe    A    C        0      0        2 
   1   chr1_73315457     ZGre    A    C        0      0        2 
   1   chr1_73315457     ZHar    A    C        0      0        2 
   1   chr1_73315457   Sample    A    C        0      0        2 
   1   chr1_73341932     AAsi    T    A        0      0        2 
   1   chr1_73341932     AKia    T    A        0      0        2 
   1   chr1_73341932     AOna    T    A        0      0        2 
   1   chr1_73341932     ASom    T    A        0      0        2 
   1   chr1_73341932     HCab    T    A        0      0        2 
   1   chr1_73341932     HPrz    T    A        0      0        2 
   1   chr1_73341932     ZBoe    T    A      0.5      1        2 
   1   chr1_73341932     ZGre    T    A        0      0        2 
   1   chr1_73341932     ZHar    T    A        0      0        2 
   1   chr1_73341932   Sample    T    A        0      0        2 
   1   chr1_73349289     AAsi    T    A        0      0        2 
   1   chr1_73349289     AKia    T    A        0      0        2 
   1   chr1_73349289     AOna    T    A        0      0        2 
   1   chr1_73349289     ASom    T    A        0      0        2 
   1   chr1_73349289     HCab    T    A        0      0        2 
   1   chr1_73349289     HPrz    T    A      0.5      1        2 
   1   chr1_73349289     ZBoe    T    A        0      0        2 
   1   chr1_73349289     ZGre    T    A        0      0        2 
   1   chr1_73349289     ZHar    T    A        0      0        2 
   1   chr1_73349289   Sample    T    A        0      0        2 
   1   chr1_73355846     AAsi    C    G        0      0        2 
   1   chr1_73355846     AKia    C    G        0      0        2 
   1   chr1_73355846     AOna    C    G        0      0        2 
   1   chr1_73355846     ASom    C    G      0.5      1        2 
   1   chr1_73355846     HCab    C    G        0      0        2 
   1   chr1_73355846     HPrz    C    G        0      0        2 
   1   chr1_73355846     ZBoe    C    G        0      0        2 
   1   chr1_73355846     ZGre    C    G        0      0        2 
   1   chr1_73355846     ZHar    C    G        0      0        2 
   1   chr1_73355846   Sample    C    G        0      0        2 
   1   chr1_73378700     AAsi    T    G        0      0        2 
   1   chr1_73378700     AKia    T    G        0      0        2 
   1   chr1_73378700     AOna    T    G        0      0        2 
   1   chr1_73378700     ASom    T    G        0      0        2 
   1   chr1_73378700     HCab    T    G        0      0        2 
   1   chr1_73378700     HPrz    T    G        0      0        2 
   1   chr1_73378700     ZBoe    T    G        0      0        2 
   1   chr1_73378700     ZGre    T    G        0      0        2 
   1   chr1_73378700     ZHar    T    G      0.5      1        2 
   1   chr1_73378700   Sample    T    G        0      0        2 
   1   chr1_73393830     AAsi    G    T        0      0        2 
   1   chr1_73393830     AKia    G    T        0      0        2 
   1   chr1_73393830     AOna    G    T        0      0        2 
   1   chr1_73393830     ASom    G    T        0      0        2 
   1   chr1_73393830     HCab    G    T        0      0        2 
   1   chr1_73393830     HPrz    G    T        0      0        2 
   1   chr1_73393830     ZBoe    G    T      0.5      1        2 
   1   chr1_73393830     ZGre    G    T        0      0        2 
   1   chr1_73393830     ZHar    G    T        0      0        2 
   1   chr1_73393830   Sample    G    T        0      0        2 
   1   chr1_73400122     AAsi    C    G        0      0        2 
   1   chr1_73400122     AKia    C    G        0      0        2 
   1   chr1_73400122     AOna    C    G        0      0        2 
   1   chr1_73400122     ASom    C    G        0      0        2 
   1   chr1_73400122     HCab    C    G        0      0        2 
   1   chr1_73400122     HPrz    C    G        0      0        2 
   1   chr1_73400122     ZBoe    C    G        0      0        2 
   1   chr1_73400122     ZGre    C    G        1      2        2 
   1   chr1_73400122     ZHar    C    G        0      0        2 
   1   chr1_73400122   Sample    C    G        0      0        2 
   1   chr1_73406499     AAsi    C    G        0      0        2 
   1   chr1_73406499     AKia    C    G        0      0        2 
   1   chr1_73406499     AOna    C    G      0.5      1        2 
   1   chr1_73406499     ASom    C    G        0      0        2 
   1   chr1_73406499     HCab    C    G        0      0        2 
   1   chr1_73406499     HPrz    C    G        0      0        2 
   1   chr1_73406499     ZBoe    C    G        0      0        2 
   1   chr1_73406499     ZGre    C    G        0      0        2 
   1   chr1_73406499     ZHar    C    G        0      0        2 
   1   chr1_73406499   Sample    C    G        0      0        2 
   1   chr1_73409527     AAsi    A    C        0      0        2 
   1   chr1_73409527     AKia    A    C        0      0        2 
   1   chr1_73409527     AOna    A    C        0      0        2 
   1   chr1_73409527     ASom    A    C        0      0        2 
   1   chr1_73409527     HCab    A    C        0      0        2 
   1   chr1_73409527     HPrz    A    C        0      0        2 
   1   chr1_73409527     ZBoe    A    C        0      0        2 
   1   chr1_73409527     ZGre    A    C        1      2        2 
   1   chr1_73409527     ZHar    A    C        0      0        2 
   1   chr1_73409527   Sample    A    C        0      0        2 
   1   chr1_73421157     AAsi    T    G        0      0        2 
   1   chr1_73421157     AKia    T    G        0      0        2 
   1   chr1_73421157     AOna    T    G      0.5      1        2 
   1   chr1_73421157     ASom    T    G        0      0        2 
   1   chr1_73421157     HCab    T    G        0      0        2 
   1   chr1_73421157     HPrz    T    G        0      0        2 
   1   chr1_73421157     ZBoe    T    G        0      0        2 
   1   chr1_73421157     ZGre    T    G        0      0        2 
   1   chr1_73421157     ZHar    T    G        0      0        2 
   1   chr1_73421157   Sample    T    G        0      0        2 
   1   chr1_73425960     AAsi    G    T        0      0        2 
   1   chr1_73425960     AKia    G    T        0      0        2 
   1   chr1_73425960     AOna    G    T        0      0        2 
   1   chr1_73425960     ASom    G    T        0      0        2 
   1   chr1_73425960     HCab    G    T        0      0        2 
   1   chr1_73425960     HPrz    G    T        0      0        2 
   1   chr1_73425960     ZBoe    G    T        0      0        2 
   1   chr1_73425960     ZGre    G    T        1      2        2 
   1   chr1_73425960     ZHar    G    T        0      0        2 
   1   chr1_73425960   Sample    G    T        0      0        2 
   1   chr1_73460752     AAsi    C    G        0      0        2 
   1   chr1_73460752     AKia    C    G        0      0        2 
   1   chr1_73460752     AOna    C    G        0      0        2 
   1   chr1_73460752     ASom    C    G        0      0        2 
   1   chr1_73460752     HCab    C    G        0      0        2 
   1   chr1_73460752     HPrz    C    G        0      0        2 
   1   chr1_73460752     ZBoe    C    G      0.5      1        2 
   1   chr1_73460752     ZGre    C    G        0      0        2 
   1   chr1_73460752     ZHar    C    G        0      0        2 
   1   chr1_73460752   Sample    C    G        0      0        2 
   1   chr1_73463991     AAsi    C    A        0      0        2 
   1   chr1_73463991     AKia    C    A        0      0        2 
   1   chr1_73463991     AOna    C    A        0      0        2 
   1   chr1_73463991     ASom    C    A        0      0        2 
   1   chr1_73463991     HCab    C    A        1      2        2 
   1   chr1_73463991     HPrz    C    A        1      2        2 
   1   chr1_73463991     ZBoe    C    A        0      0        2 
   1   chr1_73463991     ZGre    C    A        0      0        2 
   1   chr1_73463991     ZHar    C    A        0      0        2 
   1   chr1_73463991   Sample    C    A        0      0        2 
   1   chr1_73486178     AAsi    A    C        0      0        2 
   1   chr1_73486178     AKia    A    C        0      0        2 
   1   chr1_73486178     AOna    A    C        0      0        2 
   1   chr1_73486178     ASom    A    C        0      0        2 
   1   chr1_73486178     HCab    A    C        1      2        2 
   1   chr1_73486178     HPrz    A    C        1      2        2 
   1   chr1_73486178     ZBoe    A    C        0      0        2 
   1   chr1_73486178     ZGre    A    C        0      0        2 
   1   chr1_73486178     ZHar    A    C        0      0        2 
   1   chr1_73486178   Sample    A    C        0      0        2 
   1   chr1_73489199     AAsi    C    G        0      0        2 
   1   chr1_73489199     AKia    C    G        0      0        2 
   1   chr1_73489199     AOna    C    G        0      0        2 
   1   chr1_73489199     ASom    C    G        0      0        2 
   1   chr1_73489199     HCab    C    G        1      2        2 
   1   chr1_73489199     HPrz    C    G        1      2        2 
   1   chr1_73489199     ZBoe    C    G        0      0        2 
   1   chr1_73489199     ZGre    C    G        0      0        2 
   1   chr1_73489199     ZHar    C    G        0      0        2 
   1   chr1_73489199   Sample    C    G        0      0        2 
   1   chr1_73496228     AAsi    C    A        0      0        2 
   1   chr1_73496228     AKia    C    A        0      0        2 
   1   chr1_73496228     AOna    C    A        0      0        2 
   1   chr1_73496228     ASom    C    A        0      0        2 
   1   chr1_73496228     HCab    C    A        1      2        2 
   1   chr1_73496228     HPrz    C    A        1      2        2 
   1   chr1_73496228     ZBoe    C    A        0      0        2 
   1   chr1_73496228     ZGre    C    A        0      0        2 
   1   chr1_73496228     ZHar    C    A        0      0        2 
   1   chr1_73496228   Sample    C    A        0      0        2 
   1   chr1_73507041     AAsi    T    A        0      0        2 
   1   chr1_73507041     AKia    T    A        0      0        2 
   1   chr1_73507041     AOna    T    A        0      0        2 
   1   chr1_73507041     ASom    T    A        0      0        2 
   1   chr1_73507041     HCab    T    A      0.5      1        2 
   1   chr1_73507041     HPrz    T    A        0      0        2 
   1   chr1_73507041     ZBoe    T    A        0      0        2 
   1   chr1_73507041     ZGre    T    A        0      0        2 
   1   chr1_73507041     ZHar    T    A        0      0        2 
   1   chr1_73507041   Sample    T    A        0      0        2 
   1   chr1_73527594     AAsi    A    C        0      0        2 
   1   chr1_73527594     AKia    A    C        0      0        2 
   1   chr1_73527594     AOna    A    C        1      2        2 
   1   chr1_73527594     ASom    A    C        0      0        2 
   1   chr1_73527594     HCab    A    C        0      0        2 
   1   chr1_73527594     HPrz    A    C        0      0        2 
   1   chr1_73527594     ZBoe    A    C        0      0        2 
   1   chr1_73527594     ZGre    A    C        0      0        2 
   1   chr1_73527594     ZHar    A    C        0      0        2 
   1   chr1_73527594   Sample    A    C        0      0        2 
   1   chr1_73560520     AAsi    G    T        0      0        2 
   1   chr1_73560520     AKia    G    T        1      2        2 
   1   chr1_73560520     AOna    G    T        0      0        2 
   1   chr1_73560520     ASom    G    T        0      0        2 
   1   chr1_73560520     HCab    G    T        0      0        2 
   1   chr1_73560520     HPrz    G    T        0      0        2 
   1   chr1_73560520     ZBoe    G    T        0      0        2 
   1   chr1_73560520     ZGre    G    T        0      0        2 
   1   chr1_73560520     ZHar    G    T        0      0        2 
   1   chr1_73560520   Sample    G    T        0      0        2 
   1   chr1_73581557     AAsi    A    C        0      0        2 
   1   chr1_73581557     AKia    A    C        0      0        2 
   1   chr1_73581557     AOna    A    C        0      0        2 
   1   chr1_73581557     ASom    A    C        0      0        2 
   1   chr1_73581557     HCab    A    C        0      0        2 
   1   chr1_73581557     HPrz    A    C        0      0        2 
   1   chr1_73581557     ZBoe    A    C        0      0        2 
   1   chr1_73581557     ZGre    A    C        0      0        2 
   1   chr1_73581557     ZHar    A    C      0.5      1        2 
   1   chr1_73581557   Sample    A    C        0      0        2 
   1   chr1_73589184     AAsi    C    A        0      0        2 
   1   chr1_73589184     AKia    C    A        0      0        2 
   1   chr1_73589184     AOna    C    A        0      0        2 
   1   chr1_73589184     ASom    C    A        0      0        2 
   1   chr1_73589184     HCab    C    A        0      0        2 
   1   chr1_73589184     HPrz    C    A        0      0        2 
   1   chr1_73589184     ZBoe    C    A        0      0        2 
   1   chr1_73589184     ZGre    C    A        1      2        2 
   1   chr1_73589184     ZHar    C    A        0      0        2 
   1   chr1_73589184   Sample    C    A        0      0        2 
   1   chr1_73594182     AAsi    C    G        1      2        2 
   1   chr1_73594182     AKia    C    G        0      0        2 
   1   chr1_73594182     AOna    C    G        0      0        2 
   1   chr1_73594182     ASom    C    G        0      0        2 
   1   chr1_73594182     HCab    C    G        0      0        2 
   1   chr1_73594182     HPrz    C    G        0      0        2 
   1   chr1_73594182     ZBoe    C    G        0      0        2 
   1   chr1_73594182     ZGre    C    G        0      0        2 
   1   chr1_73594182     ZHar    C    G        0      0        2 
   1   chr1_73594182   Sample    C    G        1      2        2 
   1   chr1_73604883     AAsi    T    G        1      2        2 
   1   chr1_73604883     AKia    T    G        0      0        2 
   1   chr1_73604883     AOna    T    G        0      0        2 
   1   chr1_73604883     ASom    T    G        1      2        2 
   1   chr1_73604883     HCab    T    G        0      0        2 
   1   chr1_73604883     HPrz    T    G        0      0        2 
   1   chr1_73604883     ZBoe    T    G        0      0        2 
   1   chr1_73604883     ZGre    T    G        0      0        2 
   1   chr1_73604883     ZHar    T    G        0      0        2 
   1   chr1_73604883   Sample    T    G        1      2        2 
   1   chr1_73607476     AAsi    C    A        0      0        2 
   1   chr1_73607476     AKia    C    A        0      0        2 
   1   chr1_73607476     AOna    C    A        0      0        2 
   1   chr1_73607476     ASom    C    A        0      0        2 
   1   chr1_73607476     HCab    C    A        1      2        2 
   1   chr1_73607476     HPrz    C    A        1      2        2 
   1   chr1_73607476     ZBoe    C    A        0      0        2 
   1   chr1_73607476     ZGre    C    A        0      0        2 
   1   chr1_73607476     ZHar    C    A        0      0        2 
   1   chr1_73607476   Sample    C    A        0      0        2 
   1   chr1_73610983     AAsi    C    A      0.5      1        2 
   1   chr1_73610983     AKia    C    A        0      0        2 
   1   chr1_73610983     AOna    C    A        0      0        2 
   1   chr1_73610983     ASom    C    A        0      0        2 
   1   chr1_73610983     HCab    C    A        0      0        2 
   1   chr1_73610983     HPrz    C    A        0      0        2 
   1   chr1_73610983     ZBoe    C    A        0      0        2 
   1   chr1_73610983     ZGre    C    A        0      0        2 
   1   chr1_73610983     ZHar    C    A        0      0        2 
   1   chr1_73610983   Sample    C    A        1      2        2 
   1   chr1_73612984     AAsi    G    T        0      0        2 
   1   chr1_73612984     AKia    G    T        0      0        2 
   1   chr1_73612984     AOna    G    T        0      0        2 
   1   chr1_73612984     ASom    G    T        0      0        2 
   1   chr1_73612984     HCab    G    T        0      0        2 
   1   chr1_73612984     HPrz    G    T        0      0        2 
   1   chr1_73612984     ZBoe    G    T        1      2        2 
   1   chr1_73612984     ZGre    G    T        0      0        2 
   1   chr1_73612984     ZHar    G    T        0      0        2 
   1   chr1_73612984   Sample    G    T        0      0        2 
   1   chr1_73640611     AAsi    G    C        0      0        2 
   1   chr1_73640611     AKia    G    C        0      0        2 
   1   chr1_73640611     AOna    G    C        0      0        2 
   1   chr1_73640611     ASom    G    C        0      0        2 
   1   chr1_73640611     HCab    G    C        0      0        2 
   1   chr1_73640611     HPrz    G    C        0      0        2 
   1   chr1_73640611     ZBoe    G    C        1      2        2 
   1   chr1_73640611     ZGre    G    C        1      2        2 
   1   chr1_73640611     ZHar    G    C        1      2        2 
   1   chr1_73640611   Sample    G    C        0      0        2 
   1   chr1_73662976     AAsi    C    G        0      0        2 
   1   chr1_73662976     AKia    C    G        0      0        2 
   1   chr1_73662976     AOna    C    G        0      0        2 
   1   chr1_73662976     ASom    C    G        0      0        2 
   1   chr1_73662976     HCab    C    G        0      0        2 
   1   chr1_73662976     HPrz    C    G        0      0        2 
   1   chr1_73662976     ZBoe    C    G        0      0        2 
   1   chr1_73662976     ZGre    C    G        0      0        2 
   1   chr1_73662976     ZHar    C    G      0.5      1        2 
   1   chr1_73662976   Sample    C    G        0      0        2 
   1   chr1_73685548     AAsi    T    G        0      0        2 
   1   chr1_73685548     AKia    T    G        0      0        2 
   1   chr1_73685548     AOna    T    G        0      0        2 
   1   chr1_73685548     ASom    T    G        0      0        2 
   1   chr1_73685548     HCab    T    G        0      0        2 
   1   chr1_73685548     HPrz    T    G        0      0        2 
   1   chr1_73685548     ZBoe    T    G        0      0        2 
   1   chr1_73685548     ZGre    T    G        1      2        2 
   1   chr1_73685548     ZHar    T    G        0      0        2 
   1   chr1_73685548   Sample    T    G        0      0        2 
   1   chr1_73708939     AAsi    A    T        0      0        2 
   1   chr1_73708939     AKia    A    T        0      0        2 
   1   chr1_73708939     AOna    A    T        0      0        2 
   1   chr1_73708939     ASom    A    T        0      0        2 
   1   chr1_73708939     HCab    A    T        1      2        2 
   1   chr1_73708939     HPrz    A    T        1      2        2 
   1   chr1_73708939     ZBoe    A    T        0      0        2 
   1   chr1_73708939     ZGre    A    T        0      0        2 
   1   chr1_73708939     ZHar    A    T        0      0        2 
   1   chr1_73708939   Sample    A    T        0      0        2 
   1   chr1_73709779     AAsi    C    A        1      2        2 
   1   chr1_73709779     AKia    C    A        0      0        2 
   1   chr1_73709779     AOna    C    A        0      0        2 
   1   chr1_73709779     ASom    C    A        1      2        2 
   1   chr1_73709779     HCab    C    A        0      0        2 
   1   chr1_73709779     HPrz    C    A        0      0        2 
   1   chr1_73709779     ZBoe    C    A        0      0        2 
   1   chr1_73709779     ZGre    C    A        0      0        2 
   1   chr1_73709779     ZHar    C    A        0      0        2 
   1   chr1_73709779   Sample    C    A        1      2        2 
   1   chr1_73743387     AAsi    A    C        0      0        2 
   1   chr1_73743387     AKia    A    C        0      0        2 
   1   chr1_73743387     AOna    A    C        0      0        2 
   1   chr1_73743387     ASom    A    C        0      0        2 
   1   chr1_73743387     HCab    A    C        1      2        2 
   1   chr1_73743387     HPrz    A    C        1      2        2 
   1   chr1_73743387     ZBoe    A    C        0      0        2 
   1   chr1_73743387     ZGre    A    C        0      0        2 
   1   chr1_73743387     ZHar    A    C        0      0        2 
   1   chr1_73743387   Sample    A    C        0      0        2 
   1   chr1_73745468     AAsi    C    A        0      0        2 
   1   chr1_73745468     AKia    C    A        0      0        2 
   1   chr1_73745468     AOna    C    A        0      0        2 
   1   chr1_73745468     ASom    C    A        0      0        2 
   1   chr1_73745468     HCab    C    A      0.5      1        2 
   1   chr1_73745468     HPrz    C    A        0      0        2 
   1   chr1_73745468     ZBoe    C    A        0      0        2 
   1   chr1_73745468     ZGre    C    A        0      0        2 
   1   chr1_73745468     ZHar    C    A        0      0        2 
   1   chr1_73745468   Sample    C    A        0      0        2 
   1   chr1_73764185     AAsi    A    C        0      0        2 
   1   chr1_73764185     AKia    A    C        0      0        2 
   1   chr1_73764185     AOna    A    C        0      0        2 
   1   chr1_73764185     ASom    A    C        1      2        2 
   1   chr1_73764185     HCab    A    C        0      0        2 
   1   chr1_73764185     HPrz    A    C        0      0        2 
   1   chr1_73764185     ZBoe    A    C        0      0        2 
   1   chr1_73764185     ZGre    A    C        0      0        2 
   1   chr1_73764185     ZHar    A    C        0      0        2 
   1   chr1_73764185   Sample    A    C        0      0        2 
   1   chr1_73769944     AAsi    G    C        0      0        2 
   1   chr1_73769944     AKia    G    C        0      0        2 
   1   chr1_73769944     AOna    G    C        0      0        2 
   1   chr1_73769944     ASom    G    C        0      0        2 
   1   chr1_73769944     HCab    G    C        1      2        2 
   1   chr1_73769944     HPrz    G    C        1      2        2 
   1   chr1_73769944     ZBoe    G    C        0      0        2 
   1   chr1_73769944     ZGre    G    C        0      0        2 
   1   chr1_73769944     ZHar    G    C        0      0        2 
   1   chr1_73769944   Sample    G    C        0      0        2 
   1   chr1_73786049     AAsi    G    C        0      0        2 
   1   chr1_73786049     AKia    G    C        0      0        2 
   1   chr1_73786049     AOna    G    C        0      0        2 
   1   chr1_73786049     ASom    G    C        0      0        2 
   1   chr1_73786049     HCab    G    C        1      2        2 
   1   chr1_73786049     HPrz    G    C        1      2        2 
   1   chr1_73786049     ZBoe    G    C        0      0        2 
   1   chr1_73786049     ZGre    G    C        0      0        2 
   1   chr1_73786049     ZHar    G    C        0      0        2 
   1   chr1_73786049   Sample    G    C        0      0        2 
   1   chr1_73789514     AAsi    G    T        0      0        2 
   1   chr1_73789514     AKia    G    T        0      0        2 
   1   chr1_73789514     AOna    G    T        0      0        2 
   1   chr1_73789514     ASom    G    T        0      0        2 
   1   chr1_73789514     HCab    G    T        1      2        2 
   1   chr1_73789514     HPrz    G    T        0      0        2 
   1   chr1_73789514     ZBoe    G    T        0      0        2 
   1   chr1_73789514     ZGre    G    T        0      0        2 
   1   chr1_73789514     ZHar    G    T        0      0        2 
   1   chr1_73789514   Sample    G    T        0      0        2 
   1   chr1_73805261     AAsi    C    A        0      0        2 
   1   chr1_73805261     AKia    C    A        1      2        2 
   1   chr1_73805261     AOna    C    A        1      2        2 
   1   chr1_73805261     ASom    C    A        0      0        2 
   1   chr1_73805261     HCab    C    A        0      0        2 
   1   chr1_73805261     HPrz    C    A        0      0        2 
   1   chr1_73805261     ZBoe    C    A        0      0        2 
   1   chr1_73805261     ZGre    C    A        0      0        2 
   1   chr1_73805261     ZHar    C    A        0      0        2 
   1   chr1_73805261   Sample    C    A        0      0        2 
   1   chr1_73805566     AAsi    G    C        0      0        2 
   1   chr1_73805566     AKia    G    C        0      0        2 
   1   chr1_73805566     AOna    G    C        0      0        2 
   1   chr1_73805566     ASom    G    C        0      0        2 
   1   chr1_73805566     HCab    G    C        0      0        2 
   1   chr1_73805566     HPrz    G    C        0      0        2 
   1   chr1_73805566     ZBoe    G    C        0      0        2 
   1   chr1_73805566     ZGre    G    C        1      2        2 
   1   chr1_73805566     ZHar    G    C        0      0        2 
   1   chr1_73805566   Sample    G    C        0      0        2 
   1   chr1_73822647     AAsi    G    C        0      0        2 
   1   chr1_73822647     AKia    G    C        1      2        2 
   1   chr1_73822647     AOna    G    C        0      0        2 
   1   chr1_73822647     ASom    G    C        0      0        2 
   1   chr1_73822647     HCab    G    C        0      0        2 
   1   chr1_73822647     HPrz    G    C        0      0        2 
   1   chr1_73822647     ZBoe    G    C        0      0        2 
   1   chr1_73822647     ZGre    G    C        0      0        2 
   1   chr1_73822647     ZHar    G    C        0      0        2 
   1   chr1_73822647   Sample    G    C        0      0        2 
   1   chr1_73838108     AAsi    A    C        0      0        2 
   1   chr1_73838108     AKia    A    C        0      0        2 
   1   chr1_73838108     AOna    A    C        0      0        2 
   1   chr1_73838108     ASom    A    C        0      0        2 
   1   chr1_73838108     HCab    A    C        0      0        2 
   1   chr1_73838108     HPrz    A    C        0      0        2 
   1   chr1_73838108     ZBoe    A    C      0.5      1        2 
   1   chr1_73838108     ZGre    A    C        0      0        2 
   1   chr1_73838108     ZHar    A    C        0      0        2 
   1   chr1_73838108   Sample    A    C        0      0        2 
   1   chr1_73850478     AAsi    G    T        0      0        2 
   1   chr1_73850478     AKia    G    T        0      0        2 
   1   chr1_73850478     AOna    G    T        0      0        2 
   1   chr1_73850478     ASom    G    T        0      0        2 
   1   chr1_73850478     HCab    G    T      0.5      1        2 
   1   chr1_73850478     HPrz    G    T      0.5      1        2 
   1   chr1_73850478     ZBoe    G    T        0      0        2 
   1   chr1_73850478     ZGre    G    T        0      0        2 
   1   chr1_73850478     ZHar    G    T        0      0        2 
   1   chr1_73850478   Sample    G    T        0      0        2 
   1   chr1_73860803     AAsi    G    C        0      0        2 
   1   chr1_73860803     AKia    G    C        1      2        2 
   1   chr1_73860803     AOna    G    C        0      0        2 
   1   chr1_73860803     ASom    G    C        0      0        2 
   1   chr1_73860803     HCab    G    C        0      0        2 
   1   chr1_73860803     HPrz    G    C        0      0        2 
   1   chr1_73860803     ZBoe    G    C        0      0        2 
   1   chr1_73860803     ZGre    G    C        0      0        2 
   1   chr1_73860803     ZHar    G    C        0      0        2 
   1   chr1_73860803   Sample    G    C        0      0        2 
   1   chr1_73868917     AAsi    C    A        0      0        2 
   1   chr1_73868917     AKia    C    A        0      0        2 
   1   chr1_73868917     AOna    C    A        1      2        2 
   1   chr1_73868917     ASom    C    A        0      0        2 
   1   chr1_73868917     HCab    C    A        0      0        2 
   1   chr1_73868917     HPrz    C    A        0      0        2 
   1   chr1_73868917     ZBoe    C    A        0      0        2 
   1   chr1_73868917     ZGre    C    A        0      0        2 
   1   chr1_73868917     ZHar    C    A        0      0        2 
   1   chr1_73868917   Sample    C    A        0      0        2 
   1   chr1_73881322     AAsi    G    C        0      0        2 
   1   chr1_73881322     AKia    G    C        0      0        2 
   1   chr1_73881322     AOna    G    C        0      0        2 
   1   chr1_73881322     ASom    G    C        0      0        2 
   1   chr1_73881322     HCab    G    C        1      2        2 
   1   chr1_73881322     HPrz    G    C        1      2        2 
   1   chr1_73881322     ZBoe    G    C        0      0        2 
   1   chr1_73881322     ZGre    G    C        0      0        2 
   1   chr1_73881322     ZHar    G    C        0      0        2 
   1   chr1_73881322   Sample    G    C        0      0        2 
   1   chr1_73884926     AAsi    G    C        0      0        2 
   1   chr1_73884926     AKia    G    C        0      0        2 
   1   chr1_73884926     AOna    G    C        0      0        2 
   1   chr1_73884926     ASom    G    C        0      0        2 
   1   chr1_73884926     HCab    G    C        0      0        2 
   1   chr1_73884926     HPrz    G    C        0      0        2 
   1   chr1_73884926     ZBoe    G    C        0      0        2 
   1   chr1_73884926     ZGre    G    C        0      0        2 
   1   chr1_73884926     ZHar    G    C      0.5      1        2 
   1   chr1_73884926   Sample    G    C        0      0        2 
   1   chr1_73887860     AAsi    A    T        0      0        2 
   1   chr1_73887860     AKia    A    T        0      0        2 
   1   chr1_73887860     AOna    A    T      0.5      1        2 
   1   chr1_73887860     ASom    A    T        0      0        2 
   1   chr1_73887860     HCab    A    T        0      0        2 
   1   chr1_73887860     HPrz    A    T        0      0        2 
   1   chr1_73887860     ZBoe    A    T        0      0        2 
   1   chr1_73887860     ZGre    A    T        0      0        2 
   1   chr1_73887860     ZHar    A    T        0      0        2 
   1   chr1_73887860   Sample    A    T        0      0        2 
   1   chr1_73908591     AAsi    C    G        0      0        2 
   1   chr1_73908591     AKia    C    G        0      0        2 
   1   chr1_73908591     AOna    C    G        0      0        2 
   1   chr1_73908591     ASom    C    G        0      0        2 
   1   chr1_73908591     HCab    C    G        0      0        2 
   1   chr1_73908591     HPrz    C    G        0      0        2 
   1   chr1_73908591     ZBoe    C    G      0.5      1        2 
   1   chr1_73908591     ZGre    C    G        0      0        2 
   1   chr1_73908591     ZHar    C    G        0      0        2 
   1   chr1_73908591   Sample    C    G        0      0        2 
   1   chr1_73922270     AAsi    C    G        0      0        2 
   1   chr1_73922270     AKia    C    G        0      0        2 
   1   chr1_73922270     AOna    C    G        0      0        2 
   1   chr1_73922270     ASom    C    G        0      0        2 
   1   chr1_73922270     HCab    C    G        1      2        2 
   1   chr1_73922270     HPrz    C    G        1      2        2 
   1   chr1_73922270     ZBoe    C    G        0      0        2 
   1   chr1_73922270     ZGre    C    G        0      0        2 
   1   chr1_73922270     ZHar    C    G        0      0        2 
   1   chr1_73922270   Sample    C    G        0      0        2 
   1   chr1_73926465     AAsi    T    G        0      0        2 
   1   chr1_73926465     AKia    T    G        0      0        2 
   1   chr1_73926465     AOna    T    G        0      0        2 
   1   chr1_73926465     ASom    T    G        0      0        2 
   1   chr1_73926465     HCab    T    G        1      2        2 
   1   chr1_73926465     HPrz    T    G        1      2        2 
   1   chr1_73926465     ZBoe    T    G        0      0        2 
   1   chr1_73926465     ZGre    T    G        0      0        2 
   1   chr1_73926465     ZHar    T    G        0      0        2 
   1   chr1_73926465   Sample    T    G        0      0        2 
   1   chr1_73935915     AAsi    C    G        0      0        2 
   1   chr1_73935915     AKia    C    G        0      0        2 
   1   chr1_73935915     AOna    C    G        0      0        2 
   1   chr1_73935915     ASom    C    G        0      0        2 
   1   chr1_73935915     HCab    C    G        1      2        2 
   1   chr1_73935915     HPrz    C    G        1      2        2 
   1   chr1_73935915     ZBoe    C    G        0      0        2 
   1   chr1_73935915     ZGre    C    G        0      0        2 
   1   chr1_73935915     ZHar    C    G        0      0        2 
   1   chr1_73935915   Sample    C    G        0      0        2 
   1   chr1_73936039     AAsi    T    G      0.5      1        2 
   1   chr1_73936039     AKia    T    G        0      0        2 
   1   chr1_73936039     AOna    T    G        0      0        2 
   1   chr1_73936039     ASom    T    G        0      0        2 
   1   chr1_73936039     HCab    T    G        0      0        2 
   1   chr1_73936039     HPrz    T    G        0      0        2 
   1   chr1_73936039     ZBoe    T    G        0      0        2 
   1   chr1_73936039     ZGre    T    G        0      0        2 
   1   chr1_73936039     ZHar    T    G        0      0        2 
   1   chr1_73936039   Sample    T    G        0      0        2 
   1   chr1_73952109     AAsi    G    T        0      0        2 
   1   chr1_73952109     AKia    G    T        0      0        2 
   1   chr1_73952109     AOna    G    T        0      0        2 
   1   chr1_73952109     ASom    G    T        0      0        2 
   1   chr1_73952109     HCab    G    T        0      0        2 
   1   chr1_73952109     HPrz    G    T        0      0        2 
   1   chr1_73952109     ZBoe    G    T        0      0        2 
   1   chr1_73952109     ZGre    G    T        0      0        2 
   1   chr1_73952109     ZHar    G    T        1      2        2 
   1   chr1_73952109   Sample    G    T        0      0        2 
   1   chr1_73959887     AAsi    G    T        0      0        2 
   1   chr1_73959887     AKia    G    T        0      0        2 
   1   chr1_73959887     AOna    G    T        0      0        2 
   1   chr1_73959887     ASom    G    T        0      0        2 
   1   chr1_73959887     HCab    G    T        0      0        2 
   1   chr1_73959887     HPrz    G    T        0      0        2 
   1   chr1_73959887     ZBoe    G    T        0      0        2 
   1   chr1_73959887     ZGre    G    T        0      0        2 
   1   chr1_73959887     ZHar    G    T        1      2        2 
   1   chr1_73959887   Sample    G    T        0      0        2 
   1   chr1_73961521     AAsi    G    T        0      0        2 
   1   chr1_73961521     AKia    G    T        0      0        2 
   1   chr1_73961521     AOna    G    T        0      0        2 
   1   chr1_73961521     ASom    G    T        0      0        2 
   1   chr1_73961521     HCab    G    T        0      0        2 
   1   chr1_73961521     HPrz    G    T        0      0        2 
   1   chr1_73961521     ZBoe    G    T        0      0        2 
   1   chr1_73961521     ZGre    G    T        0      0        2 
   1   chr1_73961521     ZHar    G    T        1      2        2 
   1   chr1_73961521   Sample    G    T        0      0        2 
   1   chr1_73986190     AAsi    C    A        0      0        2 
   1   chr1_73986190     AKia    C    A        0      0        2 
   1   chr1_73986190     AOna    C    A        0      0        2 
   1   chr1_73986190     ASom    C    A        0      0        2 
   1   chr1_73986190     HCab    C    A        0      0        2 
   1   chr1_73986190     HPrz    C    A        0      0        2 
   1   chr1_73986190     ZBoe    C    A      0.5      1        2 
   1   chr1_73986190     ZGre    C    A        0      0        2 
   1   chr1_73986190     ZHar    C    A        0      0        2 
   1   chr1_73986190   Sample    C    A        0      0        2 
   1   chr1_73996215     AAsi    C    G        0      0        2 
   1   chr1_73996215     AKia    C    G        0      0        2 
   1   chr1_73996215     AOna    C    G        1      2        2 
   1   chr1_73996215     ASom    C    G        0      0        2 
   1   chr1_73996215     HCab    C    G        0      0        2 
   1   chr1_73996215     HPrz    C    G        0      0        2 
   1   chr1_73996215     ZBoe    C    G        0      0        2 
   1   chr1_73996215     ZGre    C    G        0      0        2 
   1   chr1_73996215     ZHar    C    G        0      0        2 
   1   chr1_73996215   Sample    C    G        0      0        2 
   1   chr1_74021960     AAsi    A    T        0      0        2 
   1   chr1_74021960     AKia    A    T        0      0        2 
   1   chr1_74021960     AOna    A    T        0      0        2 
   1   chr1_74021960     ASom    A    T        0      0        2 
   1   chr1_74021960     HCab    A    T        1      2        2 
   1   chr1_74021960     HPrz    A    T        1      2        2 
   1   chr1_74021960     ZBoe    A    T        0      0        2 
   1   chr1_74021960     ZGre    A    T        0      0        2 
   1   chr1_74021960     ZHar    A    T        0      0        2 
   1   chr1_74021960   Sample    A    T        0      0        2 
   1   chr1_74099896     AAsi    C    A        0      0        2 
   1   chr1_74099896     AKia    C    A        0      0        2 
   1   chr1_74099896     AOna    C    A        0      0        2 
   1   chr1_74099896     ASom    C    A        0      0        2 
   1   chr1_74099896     HCab    C    A        0      0        2 
   1   chr1_74099896     HPrz    C    A        0      0        2 
   1   chr1_74099896     ZBoe    C    A      0.5      1        2 
   1   chr1_74099896     ZGre    C    A        0      0        2 
   1   chr1_74099896     ZHar    C    A        0      0        2 
   1   chr1_74099896   Sample    C    A        0      0        2 
   1   chr1_74119095     AAsi    G    C        1      2        2 
   1   chr1_74119095     AKia    G    C        0      0        2 
   1   chr1_74119095     AOna    G    C        0      0        2 
   1   chr1_74119095     ASom    G    C        1      2        2 
   1   chr1_74119095     HCab    G    C        0      0        2 
   1   chr1_74119095     HPrz    G    C        0      0        2 
   1   chr1_74119095     ZBoe    G    C        0      0        2 
   1   chr1_74119095     ZGre    G    C        0      0        2 
   1   chr1_74119095     ZHar    G    C        0      0        2 
   1   chr1_74119095   Sample    G    C        1      2        2 
   1   chr1_74125889     AAsi    G    C        0      0        2 
   1   chr1_74125889     AKia    G    C        0      0        2 
   1   chr1_74125889     AOna    G    C        1      2        2 
   1   chr1_74125889     ASom    G    C        0      0        2 
   1   chr1_74125889     HCab    G    C        0      0        2 
   1   chr1_74125889     HPrz    G    C        0      0        2 
   1   chr1_74125889     ZBoe    G    C        0      0        2 
   1   chr1_74125889     ZGre    G    C        0      0        2 
   1   chr1_74125889     ZHar    G    C        0      0        2 
   1   chr1_74125889   Sample    G    C        0      0        2 
   1   chr1_74130203     AAsi    C    G        0      0        2 
   1   chr1_74130203     AKia    C    G        0      0        2 
   1   chr1_74130203     AOna    C    G        0      0        2 
   1   chr1_74130203     ASom    C    G        0      0        2 
   1   chr1_74130203     HCab    C    G        1      2        2 
   1   chr1_74130203     HPrz    C    G        1      2        2 
   1   chr1_74130203     ZBoe    C    G        0      0        2 
   1   chr1_74130203     ZGre    C    G        0      0        2 
   1   chr1_74130203     ZHar    C    G        0      0        2 
   1   chr1_74130203   Sample    C    G        0      0        2 
   1   chr1_74137829     AAsi    G    C        0      0        2 
   1   chr1_74137829     AKia    G    C      0.5      1        2 
   1   chr1_74137829     AOna    G    C        0      0        2 
   1   chr1_74137829     ASom    G    C        0      0        2 
   1   chr1_74137829     HCab    G    C        0      0        2 
   1   chr1_74137829     HPrz    G    C        0      0        2 
   1   chr1_74137829     ZBoe    G    C        0      0        2 
   1   chr1_74137829     ZGre    G    C        0      0        2 
   1   chr1_74137829     ZHar    G    C        0      0        2 
   1   chr1_74137829   Sample    G    C        0      0        2 
   1   chr1_74166288     AAsi    A    C        0      0        2 
   1   chr1_74166288     AKia    A    C        0      0        2 
   1   chr1_74166288     AOna    A    C        0      0        2 
   1   chr1_74166288     ASom    A    C        1      2        2 
   1   chr1_74166288     HCab    A    C        0      0        2 
   1   chr1_74166288     HPrz    A    C        0      0        2 
   1   chr1_74166288     ZBoe    A    C        0      0        2 
   1   chr1_74166288     ZGre    A    C        0      0        2 
   1   chr1_74166288     ZHar    A    C        0      0        2 
   1   chr1_74166288   Sample    A    C        0      0        2 
   1   chr1_74168314     AAsi    T    A        0      0        2 
   1   chr1_74168314     AKia    T    A        0      0        2 
   1   chr1_74168314     AOna    T    A        0      0        2 
   1   chr1_74168314     ASom    T    A        0      0        2 
   1   chr1_74168314     HCab    T    A        1      2        2 
   1   chr1_74168314     HPrz    T    A        1      2        2 
   1   chr1_74168314     ZBoe    T    A        0      0        2 
   1   chr1_74168314     ZGre    T    A        0      0        2 
   1   chr1_74168314     ZHar    T    A        0      0        2 
   1   chr1_74168314   Sample    T    A        0      0        2 
   1   chr1_74182904     AAsi    G    C        0      0        2 
   1   chr1_74182904     AKia    G    C      0.5      1        2 
   1   chr1_74182904     AOna    G    C        0      0        2 
   1   chr1_74182904     ASom    G    C        0      0        2 
   1   chr1_74182904     HCab    G    C        0      0        2 
   1   chr1_74182904     HPrz    G    C        0      0        2 
   1   chr1_74182904     ZBoe    G    C        0      0        2 
   1   chr1_74182904     ZGre    G    C        0      0        2 
   1   chr1_74182904     ZHar    G    C        0      0        2 
   1   chr1_74182904   Sample    G    C        0      0        2 
   1   chr1_74191451     AAsi    G    C        0      0        2 
   1   chr1_74191451     AKia    G    C        0      0        2 
   1   chr1_74191451     AOna    G    C        0      0        2 
   1   chr1_74191451     ASom    G    C        0      0        2 
   1   chr1_74191451     HCab    G    C        0      0        2 
   1   chr1_74191451     HPrz    G    C        0      0        2 
   1   chr1_74191451     ZBoe    G    C        0      0        2 
   1   chr1_74191451     ZGre    G    C        0      0        2 
   1   chr1_74191451     ZHar    G    C        1      2        2 
   1   chr1_74191451   Sample    G    C        0      0        2 
   1   chr1_74202526     AAsi    C    A        1      2        2 
   1   chr1_74202526     AKia    C    A        0      0        2 
   1   chr1_74202526     AOna    C    A        0      0        2 
   1   chr1_74202526     ASom    C    A        1      2        2 
   1   chr1_74202526     HCab    C    A        0      0        2 
   1   chr1_74202526     HPrz    C    A        0      0        2 
   1   chr1_74202526     ZBoe    C    A        0      0        2 
   1   chr1_74202526     ZGre    C    A        0      0        2 
   1   chr1_74202526     ZHar    C    A        0      0        2 
   1   chr1_74202526   Sample    C    A        1      2        2 
   1   chr1_74211546     AAsi    G    T        0      0        2 
   1   chr1_74211546     AKia    G    T        0      0        2 
   1   chr1_74211546     AOna    G    T        0      0        2 
   1   chr1_74211546     ASom    G    T        0      0        2 
   1   chr1_74211546     HCab    G    T        0      0        2 
   1   chr1_74211546     HPrz    G    T        0      0        2 
   1   chr1_74211546     ZBoe    G    T        0      0        2 
   1   chr1_74211546     ZGre    G    T        0      0        2 
   1   chr1_74211546     ZHar    G    T      0.5      1        2 
   1   chr1_74211546   Sample    G    T        0      0        2 
   1   chr1_74223978     AAsi    A    T        0      0        2 
   1   chr1_74223978     AKia    A    T        0      0        2 
   1   chr1_74223978     AOna    A    T        0      0        2 
   1   chr1_74223978     ASom    A    T        0      0        2 
   1   chr1_74223978     HCab    A    T      0.5      1        2 
   1   chr1_74223978     HPrz    A    T        0      0        2 
   1   chr1_74223978     ZBoe    A    T        0      0        2 
   1   chr1_74223978     ZGre    A    T        0      0        2 
   1   chr1_74223978     ZHar    A    T        0      0        2 
   1   chr1_74223978   Sample    A    T        0      0        2 
   1   chr1_74267156     AAsi    A    C        0      0        2 
   1   chr1_74267156     AKia    A    C        0      0        2 
   1   chr1_74267156     AOna    A    C      0.5      1        2 
   1   chr1_74267156     ASom    A    C        0      0        2 
   1   chr1_74267156     HCab    A    C        0      0        2 
   1   chr1_74267156     HPrz    A    C        0      0        2 
   1   chr1_74267156     ZBoe    A    C        0      0        2 
   1   chr1_74267156     ZGre    A    C        0      0        2 
   1   chr1_74267156     ZHar    A    C        0      0        2 
   1   chr1_74267156   Sample    A    C        0      0        2 
   1   chr1_74274995     AAsi    G    T        0      0        2 
   1   chr1_74274995     AKia    G    T        1      2        2 
   1   chr1_74274995     AOna    G    T        0      0        2 
   1   chr1_74274995     ASom    G    T        0      0        2 
   1   chr1_74274995     HCab    G    T        0      0        2 
   1   chr1_74274995     HPrz    G    T        0      0        2 
   1   chr1_74274995     ZBoe    G    T        0      0        2 
   1   chr1_74274995     ZGre    G    T        0      0        2 
   1   chr1_74274995     ZHar    G    T        0      0        2 
   1   chr1_74274995   Sample    G    T        0      0        2 
   1   chr1_74280700     AAsi    G    C        0      0        2 
   1   chr1_74280700     AKia    G    C        0      0        2 
   1   chr1_74280700     AOna    G    C        0      0        2 
   1   chr1_74280700     ASom    G    C        0      0        2 
   1   chr1_74280700     HCab    G    C        0      0        2 
   1   chr1_74280700     HPrz    G    C        0      0        2 
   1   chr1_74280700     ZBoe    G    C      0.5      1        2 
   1   chr1_74280700     ZGre    G    C        0      0        2 
   1   chr1_74280700     ZHar    G    C        0      0        2 
   1   chr1_74280700   Sample    G    C        0      0        2 
   1   chr1_74307065     AAsi    C    G        0      0        2 
   1   chr1_74307065     AKia    C    G        0      0        2 
   1   chr1_74307065     AOna    C    G        0      0        2 
   1   chr1_74307065     ASom    C    G        0      0        2 
   1   chr1_74307065     HCab    C    G        0      0        2 
   1   chr1_74307065     HPrz    C    G        0      0        2 
   1   chr1_74307065     ZBoe    C    G        0      0        2 
   1   chr1_74307065     ZGre    C    G        0      0        2 
   1   chr1_74307065     ZHar    C    G      0.5      1        2 
   1   chr1_74307065   Sample    C    G        0      0        2 
   1   chr1_74318694     AAsi    C    A        0      0        2 
   1   chr1_74318694     AKia    C    A        0      0        2 
   1   chr1_74318694     AOna    C    A        0      0        2 
   1   chr1_74318694     ASom    C    A        0      0        2 
   1   chr1_74318694     HCab    C    A        0      0        2 
   1   chr1_74318694     HPrz    C    A        0      0        2 
   1   chr1_74318694     ZBoe    C    A        0      0        2 
   1   chr1_74318694     ZGre    C    A        0      0        2 
   1   chr1_74318694     ZHar    C    A        1      2        2 
   1   chr1_74318694   Sample    C    A        0      0        2 
   1   chr1_74323863     AAsi    T    A        0      0        2 
   1   chr1_74323863     AKia    T    A        0      0        2 
   1   chr1_74323863     AOna    T    A        0      0        2 
   1   chr1_74323863     ASom    T    A        0      0        2 
   1   chr1_74323863     HCab    T    A        0      0        2 
   1   chr1_74323863     HPrz    T    A        0      0        2 
   1   chr1_74323863     ZBoe    T    A      0.5      1        2 
   1   chr1_74323863     ZGre    T    A        0      0        2 
   1   chr1_74323863     ZHar    T    A        0      0        2 
   1   chr1_74323863   Sample    T    A        0      0        2 
   1   chr1_74323980     AAsi    G    T        0      0        2 
   1   chr1_74323980     AKia    G    T        0      0        2 
   1   chr1_74323980     AOna    G    T        1      2        2 
   1   chr1_74323980     ASom    G    T        0      0        2 
   1   chr1_74323980     HCab    G    T        0      0        2 
   1   chr1_74323980     HPrz    G    T        0      0        2 
   1   chr1_74323980     ZBoe    G    T        0      0        2 
   1   chr1_74323980     ZGre    G    T        0      0        2 
   1   chr1_74323980     ZHar    G    T        0      0        2 
   1   chr1_74323980   Sample    G    T        0      0        2 
   1   chr1_74329408     AAsi    G    T        0      0        2 
   1   chr1_74329408     AKia    G    T      0.5      1        2 
   1   chr1_74329408     AOna    G    T        1      2        2 
   1   chr1_74329408     ASom    G    T        0      0        2 
   1   chr1_74329408     HCab    G    T        0      0        2 
   1   chr1_74329408     HPrz    G    T        0      0        2 
   1   chr1_74329408     ZBoe    G    T        0      0        2 
   1   chr1_74329408     ZGre    G    T        0      0        2 
   1   chr1_74329408     ZHar    G    T        0      0        2 
   1   chr1_74329408   Sample    G    T        0      0        2 
   1   chr1_74341658     AAsi    C    A        0      0        2 
   1   chr1_74341658     AKia    C    A        0      0        2 
   1   chr1_74341658     AOna    C    A        0      0        2 
   1   chr1_74341658     ASom    C    A        0      0        2 
   1   chr1_74341658     HCab    C    A        1      2        2 
   1   chr1_74341658     HPrz    C    A        1      2        2 
   1   chr1_74341658     ZBoe    C    A        0      0        2 
   1   chr1_74341658     ZGre    C    A        0      0        2 
   1   chr1_74341658     ZHar    C    A        0      0        2 
   1   chr1_74341658   Sample    C    A        0      0        2 
   1   chr1_74343129     AAsi    C    A        0      0        2 
   1   chr1_74343129     AKia    C    A        0      0        2 
   1   chr1_74343129     AOna    C    A        0      0        2 
   1   chr1_74343129     ASom    C    A        0      0        2 
   1   chr1_74343129     HCab    C    A        0      0        2 
   1   chr1_74343129     HPrz    C    A        0      0        2 
   1   chr1_74343129     ZBoe    C    A      0.5      1        2 
   1   chr1_74343129     ZGre    C    A        0      0        2 
   1   chr1_74343129     ZHar    C    A        0      0        2 
   1   chr1_74343129   Sample    C    A        0      0        2 
   1   chr1_74372836     AAsi    C    G        0      0        2 
   1   chr1_74372836     AKia    C    G        0      0        2 
   1   chr1_74372836     AOna    C    G        0      0        2 
   1   chr1_74372836     ASom    C    G        0      0        2 
   1   chr1_74372836     HCab    C    G        0      0        2 
   1   chr1_74372836     HPrz    C    G        0      0        2 
   1   chr1_74372836     ZBoe    C    G        0      0        2 
   1   chr1_74372836     ZGre    C    G        1      2        2 
   1   chr1_74372836     ZHar    C    G        0      0        2 
   1   chr1_74372836   Sample    C    G        0      0        2 
   1   chr1_74382626     AAsi    G    T        1      2        2 
   1   chr1_74382626     AKia    G    T      0.5      1        2 
   1   chr1_74382626     AOna    G    T      0.5      1        2 
   1   chr1_74382626     ASom    G    T        1      2        2 
   1   chr1_74382626     HCab    G    T        0      0        2 
   1   chr1_74382626     HPrz    G    T        0      0        2 
   1   chr1_74382626     ZBoe    G    T        0      0        2 
   1   chr1_74382626     ZGre    G    T        0      0        2 
   1   chr1_74382626     ZHar    G    T        0      0        2 
   1   chr1_74382626   Sample    G    T        1      2        2 
   1   chr1_74396300     AAsi    A    T        0      0        2 
   1   chr1_74396300     AKia    A    T        0      0        2 
   1   chr1_74396300     AOna    A    T        0      0        2 
   1   chr1_74396300     ASom    A    T        0      0        2 
   1   chr1_74396300     HCab    A    T        0      0        2 
   1   chr1_74396300     HPrz    A    T        0      0        2 
   1   chr1_74396300     ZBoe    A    T        0      0        2 
   1   chr1_74396300     ZGre    A    T        0      0        2 
   1   chr1_74396300     ZHar    A    T        1      2        2 
   1   chr1_74396300   Sample    A    T        0      0        2 
   1   chr1_74403915     AAsi    G    T        0      0        2 
   1   chr1_74403915     AKia    G    T        0      0        2 
   1   chr1_74403915     AOna    G    T        1      2        2 
   1   chr1_74403915     ASom    G    T        0      0        2 
   1   chr1_74403915     HCab    G    T        0      0        2 
   1   chr1_74403915     HPrz    G    T        0      0        2 
   1   chr1_74403915     ZBoe    G    T        0      0        2 
   1   chr1_74403915     ZGre    G    T        0      0        2 
   1   chr1_74403915     ZHar    G    T        0      0        2 
   1   chr1_74403915   Sample    G    T        0      0        2 
   1   chr1_74404567     AAsi    A    C        0      0        2 
   1   chr1_74404567     AKia    A    C        1      2        2 
   1   chr1_74404567     AOna    A    C      0.5      1        2 
   1   chr1_74404567     ASom    A    C        0      0        2 
   1   chr1_74404567     HCab    A    C        0      0        2 
   1   chr1_74404567     HPrz    A    C        0      0        2 
   1   chr1_74404567     ZBoe    A    C        1      2        2 
   1   chr1_74404567     ZGre    A    C        1      2        2 
   1   chr1_74404567     ZHar    A    C        1      2        2 
   1   chr1_74404567   Sample    A    C        0      0        2 
   1   chr1_74416220     AAsi    C    A        0      0        2 
   1   chr1_74416220     AKia    C    A        0      0        2 
   1   chr1_74416220     AOna    C    A        0      0        2 
   1   chr1_74416220     ASom    C    A        0      0        2 
   1   chr1_74416220     HCab    C    A        0      0        2 
   1   chr1_74416220     HPrz    C    A        0      0        2 
   1   chr1_74416220     ZBoe    C    A        0      0        2 
   1   chr1_74416220     ZGre    C    A        0      0        2 
   1   chr1_74416220     ZHar    C    A      0.5      1        2 
   1   chr1_74416220   Sample    C    A        0      0        2 
   1   chr1_74425881     AAsi    A    T        0      0        2 
   1   chr1_74425881     AKia    A    T        0      0        2 
   1   chr1_74425881     AOna    A    T        0      0        2 
   1   chr1_74425881     ASom    A    T        0      0        2 
   1   chr1_74425881     HCab    A    T        0      0        2 
   1   chr1_74425881     HPrz    A    T        0      0        2 
   1   chr1_74425881     ZBoe    A    T      0.5      1        2 
   1   chr1_74425881     ZGre    A    T        0      0        2 
   1   chr1_74425881     ZHar    A    T        0      0        2 
   1   chr1_74425881   Sample    A    T        0      0        2 
   1   chr1_74429096     AAsi    G    T        0      0        2 
   1   chr1_74429096     AKia    G    T        0      0        2 
   1   chr1_74429096     AOna    G    T        0      0        2 
   1   chr1_74429096     ASom    G    T        0      0        2 
   1   chr1_74429096     HCab    G    T        0      0        2 
   1   chr1_74429096     HPrz    G    T        0      0        2 
   1   chr1_74429096     ZBoe    G    T        0      0        2 
   1   chr1_74429096     ZGre    G    T        0      0        2 
   1   chr1_74429096     ZHar    G    T      0.5      1        2 
   1   chr1_74429096   Sample    G    T        0      0        2 
   1   chr1_74437878     AAsi    G    C        0      0        2 
   1   chr1_74437878     AKia    G    C        0      0        2 
   1   chr1_74437878     AOna    G    C        0      0        2 
   1   chr1_74437878     ASom    G    C        0      0        2 
   1   chr1_74437878     HCab    G    C        0      0        2 
   1   chr1_74437878     HPrz    G    C      0.5      1        2 
   1   chr1_74437878     ZBoe    G    C        0      0        2 
   1   chr1_74437878     ZGre    G    C        0      0        2 
   1   chr1_74437878     ZHar    G    C        0      0        2 
   1   chr1_74437878   Sample    G    C        0      0        2 
   1   chr1_74447150     AAsi    A    T        0      0        2 
   1   chr1_74447150     AKia    A    T        0      0        2 
   1   chr1_74447150     AOna    A    T        0      0        2 
   1   chr1_74447150     ASom    A    T        0      0        2 
   1   chr1_74447150     HCab    A    T        0      0        2 
   1   chr1_74447150     HPrz    A    T        0      0        2 
   1   chr1_74447150     ZBoe    A    T        1      2        2 
   1   chr1_74447150     ZGre    A    T        0      0        2 
   1   chr1_74447150     ZHar    A    T        0      0        2 
   1   chr1_74447150   Sample    A    T        0      0        2 
   1   chr1_74449319     AAsi    G    T        0      0        2 
   1   chr1_74449319     AKia    G    T        1      2        2 
   1   chr1_74449319     AOna    G    T        1      2        2 
   1   chr1_74449319     ASom    G    T        0      0        2 
   1   chr1_74449319     HCab    G    T        0      0        2 
   1   chr1_74449319     HPrz    G    T        0      0        2 
   1   chr1_74449319     ZBoe    G    T        0      0        2 
   1   chr1_74449319     ZGre    G    T        0      0        2 
   1   chr1_74449319     ZHar    G    T        0      0        2 
   1   chr1_74449319   Sample    G    T        0      0        2 
   1   chr1_74452965     AAsi    G    C        0      0        2 
   1   chr1_74452965     AKia    G    C        1      2        2 
   1   chr1_74452965     AOna    G    C        0      0        2 
   1   chr1_74452965     ASom    G    C        0      0        2 
   1   chr1_74452965     HCab    G    C        0      0        2 
   1   chr1_74452965     HPrz    G    C        0      0        2 
   1   chr1_74452965     ZBoe    G    C        0      0        2 
   1   chr1_74452965     ZGre    G    C        0      0        2 
   1   chr1_74452965     ZHar    G    C        0      0        2 
   1   chr1_74452965   Sample    G    C        0      0        2 
   1   chr1_74454525     AAsi    A    C        0      0        2 
   1   chr1_74454525     AKia    A    C        0      0        2 
   1   chr1_74454525     AOna    A    C        0      0        2 
   1   chr1_74454525     ASom    A    C        0      0        2 
   1   chr1_74454525     HCab    A    C        0      0        2 
   1   chr1_74454525     HPrz    A    C        0      0        2 
   1   chr1_74454525     ZBoe    A    C        1      2        2 
   1   chr1_74454525     ZGre    A    C        0      0        2 
   1   chr1_74454525     ZHar    A    C        0      0        2 
   1   chr1_74454525   Sample    A    C        0      0        2 
   1   chr1_74468383     AAsi    C    A        0      0        2 
   1   chr1_74468383     AKia    C    A        0      0        2 
   1   chr1_74468383     AOna    C    A        0      0        2 
   1   chr1_74468383     ASom    C    A        0      0        2 
   1   chr1_74468383     HCab    C    A        1      2        2 
   1   chr1_74468383     HPrz    C    A        1      2        2 
   1   chr1_74468383     ZBoe    C    A        0      0        2 
   1   chr1_74468383     ZGre    C    A        0      0        2 
   1   chr1_74468383     ZHar    C    A        0      0        2 
   1   chr1_74468383   Sample    C    A        0      0        2 
   1   chr1_74473618     AAsi    A    T        0      0        2 
   1   chr1_74473618     AKia    A    T        0      0        2 
   1   chr1_74473618     AOna    A    T        0      0        2 
   1   chr1_74473618     ASom    A    T        0      0        2 
   1   chr1_74473618     HCab    A    T      0.5      1        2 
   1   chr1_74473618     HPrz    A    T        0      0        2 
   1   chr1_74473618     ZBoe    A    T        0      0        2 
   1   chr1_74473618     ZGre    A    T        0      0        2 
   1   chr1_74473618     ZHar    A    T        0      0        2 
   1   chr1_74473618   Sample    A    T        0      0        2 
   1   chr1_74509218     AAsi    A    C        0      0        2 
   1   chr1_74509218     AKia    A    C        0      0        2 
   1   chr1_74509218     AOna    A    C        0      0        2 
   1   chr1_74509218     ASom    A    C        0      0        2 
   1   chr1_74509218     HCab    A    C        0      0        2 
   1   chr1_74509218     HPrz    A    C        0      0        2 
   1   chr1_74509218     ZBoe    A    C        1      2        2 
   1   chr1_74509218     ZGre    A    C        0      0        2 
   1   chr1_74509218     ZHar    A    C        0      0        2 
   1   chr1_74509218   Sample    A    C        0      0        2 
   1   chr1_74533018     AAsi    A    C        0      0        2 
   1   chr1_74533018     AKia    A    C        0      0        2 
   1   chr1_74533018     AOna    A    C        0      0        2 
   1   chr1_74533018     ASom    A    C        0      0        2 
   1   chr1_74533018     HCab    A    C        0      0        2 
   1   chr1_74533018     HPrz    A    C        0      0        2 
   1   chr1_74533018     ZBoe    A    C        0      0        2 
   1   chr1_74533018     ZGre    A    C        1      2        2 
   1   chr1_74533018     ZHar    A    C        0      0        2 
   1   chr1_74533018   Sample    A    C        0      0        2 
   1   chr1_74566678     AAsi    G    T        0      0        2 
   1   chr1_74566678     AKia    G    T        1      2        2 
   1   chr1_74566678     AOna    G    T        1      2        2 
   1   chr1_74566678     ASom    G    T        0      0        2 
   1   chr1_74566678     HCab    G    T        0      0        2 
   1   chr1_74566678     HPrz    G    T        0      0        2 
   1   chr1_74566678     ZBoe    G    T        0      0        2 
   1   chr1_74566678     ZGre    G    T        0      0        2 
   1   chr1_74566678     ZHar    G    T        0      0        2 
   1   chr1_74566678   Sample    G    T        0      0        2 
   1   chr1_74566686     AAsi    G    T        0      0        2 
   1   chr1_74566686     AKia    G    T        0      0        2 
   1   chr1_74566686     AOna    G    T        0      0        2 
   1   chr1_74566686     ASom    G    T        0      0        2 
   1   chr1_74566686     HCab    G    T        1      2        2 
   1   chr1_74566686     HPrz    G    T        1      2        2 
   1   chr1_74566686     ZBoe    G    T        0      0        2 
   1   chr1_74566686     ZGre    G    T        0      0        2 
   1   chr1_74566686     ZHar    G    T        0      0        2 
   1   chr1_74566686   Sample    G    T        0      0        2 
   1   chr1_74571310     AAsi    A    C        0      0        2 
   1   chr1_74571310     AKia    A    C        0      0        2 
   1   chr1_74571310     AOna    A    C        0      0        2 
   1   chr1_74571310     ASom    A    C        0      0        2 
   1   chr1_74571310     HCab    A    C        1      2        2 
   1   chr1_74571310     HPrz    A    C        1      2        2 
   1   chr1_74571310     ZBoe    A    C        0      0        2 
   1   chr1_74571310     ZGre    A    C        0      0        2 
   1   chr1_74571310     ZHar    A    C        0      0        2 
   1   chr1_74571310   Sample    A    C        0      0        2 
   1   chr1_74574060     AAsi    T    A        0      0        2 
   1   chr1_74574060     AKia    T    A        0      0        2 
   1   chr1_74574060     AOna    T    A        0      0        2 
   1   chr1_74574060     ASom    T    A        0      0        2 
   1   chr1_74574060     HCab    T    A        0      0        2 
   1   chr1_74574060     HPrz    T    A        0      0        2 
   1   chr1_74574060     ZBoe    T    A        0      0        2 
   1   chr1_74574060     ZGre    T    A        0      0        2 
   1   chr1_74574060     ZHar    T    A        1      2        2 
   1   chr1_74574060   Sample    T    A        0      0        2 
   1   chr1_74575703     AAsi    T    A        0      0        2 
   1   chr1_74575703     AKia    T    A        1      2        2 
   1   chr1_74575703     AOna    T    A        0      0        2 
   1   chr1_74575703     ASom    T    A        0      0        2 
   1   chr1_74575703     HCab    T    A        0      0        2 
   1   chr1_74575703     HPrz    T    A        0      0        2 
   1   chr1_74575703     ZBoe    T    A        0      0        2 
   1   chr1_74575703     ZGre    T    A        0      0        2 
   1   chr1_74575703     ZHar    T    A        0      0        2 
   1   chr1_74575703   Sample    T    A        0      0        2 
   1   chr1_74589225     AAsi    C    G        0      0        2 
   1   chr1_74589225     AKia    C    G        1      2        2 
   1   chr1_74589225     AOna    C    G        1      2        2 
   1   chr1_74589225     ASom    C    G        0      0        2 
   1   chr1_74589225     HCab    C    G        0      0        2 
   1   chr1_74589225     HPrz    C    G        0      0        2 
   1   chr1_74589225     ZBoe    C    G        0      0        2 
   1   chr1_74589225     ZGre    C    G        0      0        2 
   1   chr1_74589225     ZHar    C    G        0      0        2 
   1   chr1_74589225   Sample    C    G        0      0        2 
   1   chr1_74604909     AAsi    T    G        0      0        2 
   1   chr1_74604909     AKia    T    G        0      0        2 
   1   chr1_74604909     AOna    T    G        0      0        2 
   1   chr1_74604909     ASom    T    G        0      0        2 
   1   chr1_74604909     HCab    T    G        0      0        2 
   1   chr1_74604909     HPrz    T    G        0      0        2 
   1   chr1_74604909     ZBoe    T    G        0      0        2 
   1   chr1_74604909     ZGre    T    G        1      2        2 
   1   chr1_74604909     ZHar    T    G        0      0        2 
   1   chr1_74604909   Sample    T    G        0      0        2 
   1   chr1_74639670     AAsi    A    C        0      0        2 
   1   chr1_74639670     AKia    A    C        0      0        2 
   1   chr1_74639670     AOna    A    C        0      0        2 
   1   chr1_74639670     ASom    A    C        0      0        2 
   1   chr1_74639670     HCab    A    C      0.5      1        2 
   1   chr1_74639670     HPrz    A    C        0      0        2 
   1   chr1_74639670     ZBoe    A    C        0      0        2 
   1   chr1_74639670     ZGre    A    C        0      0        2 
   1   chr1_74639670     ZHar    A    C        0      0        2 
   1   chr1_74639670   Sample    A    C        0      0        2 
   1   chr1_74663030     AAsi    G    C        0      0        2 
   1   chr1_74663030     AKia    G    C        0      0        2 
   1   chr1_74663030     AOna    G    C        0      0        2 
   1   chr1_74663030     ASom    G    C        0      0        2 
   1   chr1_74663030     HCab    G    C        1      2        2 
   1   chr1_74663030     HPrz    G    C        1      2        2 
   1   chr1_74663030     ZBoe    G    C        0      0        2 
   1   chr1_74663030     ZGre    G    C        0      0        2 
   1   chr1_74663030     ZHar    G    C        0      0        2 
   1   chr1_74663030   Sample    G    C        0      0        2 
   1   chr1_74683638     AAsi    T    G        0      0        2 
   1   chr1_74683638     AKia    T    G        0      0        2 
   1   chr1_74683638     AOna    T    G        0      0        2 
   1   chr1_74683638     ASom    T    G        0      0        2 
   1   chr1_74683638     HCab    T    G        0      0        2 
   1   chr1_74683638     HPrz    T    G        0      0        2 
   1   chr1_74683638     ZBoe    T    G        0      0        2 
   1   chr1_74683638     ZGre    T    G        0      0        2 
   1   chr1_74683638     ZHar    T    G      0.5      1        2 
   1   chr1_74683638   Sample    T    G        0      0        2 
   1   chr1_74686068     AAsi    T    G        0      0        2 
   1   chr1_74686068     AKia    T    G        0      0        2 
   1   chr1_74686068     AOna    T    G        0      0        2 
   1   chr1_74686068     ASom    T    G        0      0        2 
   1   chr1_74686068     HCab    T    G        0      0        2 
   1   chr1_74686068     HPrz    T    G      0.5      1        2 
   1   chr1_74686068     ZBoe    T    G        0      0        2 
   1   chr1_74686068     ZGre    T    G        0      0        2 
   1   chr1_74686068     ZHar    T    G        0      0        2 
   1   chr1_74686068   Sample    T    G        0      0        2 
   1   chr1_74713209     AAsi    T    A        0      0        2 
   1   chr1_74713209     AKia    T    A        0      0        2 
   1   chr1_74713209     AOna    T    A        0      0        2 
   1   chr1_74713209     ASom    T    A        0      0        2 
   1   chr1_74713209     HCab    T    A        1      2        2 
   1   chr1_74713209     HPrz    T    A        1      2        2 
   1   chr1_74713209     ZBoe    T    A        0      0        2 
   1   chr1_74713209     ZGre    T    A        0      0        2 
   1   chr1_74713209     ZHar    T    A        0      0        2 
   1   chr1_74713209   Sample    T    A        0      0        2 
   1   chr1_74719933     AAsi    C    A        1      2        2 
   1   chr1_74719933     AKia    C    A        0      0        2 
   1   chr1_74719933     AOna    C    A        0      0        2 
   1   chr1_74719933     ASom    C    A        1      2        2 
   1   chr1_74719933     HCab    C    A        0      0        2 
   1   chr1_74719933     HPrz    C    A        0      0        2 
   1   chr1_74719933     ZBoe    C    A        0      0        2 
   1   chr1_74719933     ZGre    C    A        0      0        2 
   1   chr1_74719933     ZHar    C    A        0      0        2 
   1   chr1_74719933   Sample    C    A        1      2        2 
   1   chr1_74730750     AAsi    C    A        0      0        2 
   1   chr1_74730750     AKia    C    A        0      0        2 
   1   chr1_74730750     AOna    C    A        0      0        2 
   1   chr1_74730750     ASom    C    A        0      0        2 
   1   chr1_74730750     HCab    C    A        1      2        2 
   1   chr1_74730750     HPrz    C    A        1      2        2 
   1   chr1_74730750     ZBoe    C    A        0      0        2 
   1   chr1_74730750     ZGre    C    A        0      0        2 
   1   chr1_74730750     ZHar    C    A        0      0        2 
   1   chr1_74730750   Sample    C    A        0      0        2 
   1   chr1_74774430     AAsi    A    T        0      0        2 
   1   chr1_74774430     AKia    A    T        0      0        2 
   1   chr1_74774430     AOna    A    T        0      0        2 
   1   chr1_74774430     ASom    A    T        0      0        2 
   1   chr1_74774430     HCab    A    T        1      2        2 
   1   chr1_74774430     HPrz    A    T        1      2        2 
   1   chr1_74774430     ZBoe    A    T        0      0        2 
   1   chr1_74774430     ZGre    A    T        0      0        2 
   1   chr1_74774430     ZHar    A    T        0      0        2 
   1   chr1_74774430   Sample    A    T        0      0        2 
   1   chr1_74793456     AAsi    A    T        0      0        2 
   1   chr1_74793456     AKia    A    T        0      0        2 
   1   chr1_74793456     AOna    A    T        0      0        2 
   1   chr1_74793456     ASom    A    T        0      0        2 
   1   chr1_74793456     HCab    A    T        1      2        2 
   1   chr1_74793456     HPrz    A    T        1      2        2 
   1   chr1_74793456     ZBoe    A    T        0      0        2 
   1   chr1_74793456     ZGre    A    T        0      0        2 
   1   chr1_74793456     ZHar    A    T        0      0        2 
   1   chr1_74793456   Sample    A    T        0      0        2 
   1   chr1_74830474     AAsi    A    C        0      0        2 
   1   chr1_74830474     AKia    A    C        0      0        2 
   1   chr1_74830474     AOna    A    C        0      0        2 
   1   chr1_74830474     ASom    A    C        0      0        2 
   1   chr1_74830474     HCab    A    C        0      0        2 
   1   chr1_74830474     HPrz    A    C        0      0        2 
   1   chr1_74830474     ZBoe    A    C        0      0        2 
   1   chr1_74830474     ZGre    A    C      0.5      1        2 
   1   chr1_74830474     ZHar    A    C        0      0        2 
   1   chr1_74830474   Sample    A    C        0      0        2 
   1   chr1_74836482     AAsi    G    C        0      0        2 
   1   chr1_74836482     AKia    G    C        0      0        2 
   1   chr1_74836482     AOna    G    C        0      0        2 
   1   chr1_74836482     ASom    G    C        0      0        2 
   1   chr1_74836482     HCab    G    C        1      2        2 
   1   chr1_74836482     HPrz    G    C        1      2        2 
   1   chr1_74836482     ZBoe    G    C        0      0        2 
   1   chr1_74836482     ZGre    G    C        0      0        2 
   1   chr1_74836482     ZHar    G    C        0      0        2 
   1   chr1_74836482   Sample    G    C        0      0        2 
   1   chr1_74839143     AAsi    A    T        0      0        2 
   1   chr1_74839143     AKia    A    T        0      0        2 
   1   chr1_74839143     AOna    A    T        0      0        2 
   1   chr1_74839143     ASom    A    T        0      0        2 
   1   chr1_74839143     HCab    A    T        0      0        2 
   1   chr1_74839143     HPrz    A    T        0      0        2 
   1   chr1_74839143     ZBoe    A    T        0      0        2 
   1   chr1_74839143     ZGre    A    T      0.5      1        2 
   1   chr1_74839143     ZHar    A    T        0      0        2 
   1   chr1_74839143   Sample    A    T        0      0        2 
   1   chr1_74848032     AAsi    C    G        0      0        2 
   1   chr1_74848032     AKia    C    G        0      0        2 
   1   chr1_74848032     AOna    C    G        0      0        2 
   1   chr1_74848032     ASom    C    G        0      0        2 
   1   chr1_74848032     HCab    C    G        1      2        2 
   1   chr1_74848032     HPrz    C    G        1      2        2 
   1   chr1_74848032     ZBoe    C    G        0      0        2 
   1   chr1_74848032     ZGre    C    G        0      0        2 
   1   chr1_74848032     ZHar    C    G        0      0        2 
   1   chr1_74848032   Sample    C    G        0      0        2 
   1   chr1_74867255     AAsi    T    A        0      0        2 
   1   chr1_74867255     AKia    T    A        0      0        2 
   1   chr1_74867255     AOna    T    A        0      0        2 
   1   chr1_74867255     ASom    T    A        0      0        2 
   1   chr1_74867255     HCab    T    A        1      2        2 
   1   chr1_74867255     HPrz    T    A        1      2        2 
   1   chr1_74867255     ZBoe    T    A        0      0        2 
   1   chr1_74867255     ZGre    T    A        0      0        2 
   1   chr1_74867255     ZHar    T    A        0      0        2 
   1   chr1_74867255   Sample    T    A        0      0        2 
   1   chr1_74878256     AAsi    C    A        0      0        2 
   1   chr1_74878256     AKia    C    A        0      0        2 
   1   chr1_74878256     AOna    C    A        0      0        2 
   1   chr1_74878256     ASom    C    A        0      0        2 
   1   chr1_74878256     HCab    C    A        0      0        2 
   1   chr1_74878256     HPrz    C    A        0      0        2 
   1   chr1_74878256     ZBoe    C    A        0      0        2 
   1   chr1_74878256     ZGre    C    A      0.5      1        2 
   1   chr1_74878256     ZHar    C    A        0      0        2 
   1   chr1_74878256   Sample    C    A        0      0        2 
   1   chr1_74884696     AAsi    C    A        0      0        2 
   1   chr1_74884696     AKia    C    A        0      0        2 
   1   chr1_74884696     AOna    C    A        0      0        2 
   1   chr1_74884696     ASom    C    A        0      0        2 
   1   chr1_74884696     HCab    C    A        0      0        2 
   1   chr1_74884696     HPrz    C    A        0      0        2 
   1   chr1_74884696     ZBoe    C    A        0      0        2 
   1   chr1_74884696     ZGre    C    A        1      2        2 
   1   chr1_74884696     ZHar    C    A        0      0        2 
   1   chr1_74884696   Sample    C    A        0      0        2 
   1   chr1_74943644     AAsi    C    G        0      0        2 
   1   chr1_74943644     AKia    C    G        0      0        2 
   1   chr1_74943644     AOna    C    G        0      0        2 
   1   chr1_74943644     ASom    C    G        0      0        2 
   1   chr1_74943644     HCab    C    G        1      2        2 
   1   chr1_74943644     HPrz    C    G        0      0        2 
   1   chr1_74943644     ZBoe    C    G        0      0        2 
   1   chr1_74943644     ZGre    C    G        0      0        2 
   1   chr1_74943644     ZHar    C    G        0      0        2 
   1   chr1_74943644   Sample    C    G        0      0        2 
   1   chr1_74949853     AAsi    G    C        0      0        2 
   1   chr1_74949853     AKia    G    C        0      0        2 
   1   chr1_74949853     AOna    G    C        0      0        2 
   1   chr1_74949853     ASom    G    C        0      0        2 
   1   chr1_74949853     HCab    G    C        1      2        2 
   1   chr1_74949853     HPrz    G    C        1      2        2 
   1   chr1_74949853     ZBoe    G    C        0      0        2 
   1   chr1_74949853     ZGre    G    C        0      0        2 
   1   chr1_74949853     ZHar    G    C        0      0        2 
   1   chr1_74949853   Sample    G    C        0      0        2 
   1   chr1_74961153     AAsi    A    T        0      0        2 
   1   chr1_74961153     AKia    A    T        0      0        2 
   1   chr1_74961153     AOna    A    T        0      0        2 
   1   chr1_74961153     ASom    A    T        0      0        2 
   1   chr1_74961153     HCab    A    T        0      0        2 
   1   chr1_74961153     HPrz    A    T        0      0        2 
   1   chr1_74961153     ZBoe    A    T        0      0        2 
   1   chr1_74961153     ZGre    A    T      0.5      1        2 
   1   chr1_74961153     ZHar    A    T        0      0        2 
   1   chr1_74961153   Sample    A    T        0      0        2 
   1   chr1_74978971     AAsi    T    G      0.5      1        2 
   1   chr1_74978971     AKia    T    G        0      0        2 
   1   chr1_74978971     AOna    T    G        0      0        2 
   1   chr1_74978971     ASom    T    G        0      0        2 
   1   chr1_74978971     HCab    T    G        0      0        2 
   1   chr1_74978971     HPrz    T    G        0      0        2 
   1   chr1_74978971     ZBoe    T    G        0      0        2 
   1   chr1_74978971     ZGre    T    G        0      0        2 
   1   chr1_74978971     ZHar    T    G        0      0        2 
   1   chr1_74978971   Sample    T    G        0      0        2 
   1   chr1_74980956     AAsi    C    G        0      0        2 
   1   chr1_74980956     AKia    C    G        0      0        2 
   1   chr1_74980956     AOna    C    G        0      0        2 
   1   chr1_74980956     ASom    C    G        0      0        2 
   1   chr1_74980956     HCab    C    G        0      0        2 
   1   chr1_74980956     HPrz    C    G        0      0        2 
   1   chr1_74980956     ZBoe    C    G        0      0        2 
   1   chr1_74980956     ZGre    C    G        0      0        2 
   1   chr1_74980956     ZHar    C    G        1      2        2 
   1   chr1_74980956   Sample    C    G        0      0        2 
   1   chr1_74987410     AAsi    G    T        0      0        2 
   1   chr1_74987410     AKia    G    T        0      0        2 
   1   chr1_74987410     AOna    G    T        0      0        2 
   1   chr1_74987410     ASom    G    T        0      0        2 
   1   chr1_74987410     HCab    G    T        0      0        2 
   1   chr1_74987410     HPrz    G    T        0      0        2 
   1   chr1_74987410     ZBoe    G    T      0.5      1        2 
   1   chr1_74987410     ZGre    G    T        0      0        2 
   1   chr1_74987410     ZHar    G    T        0      0        2 
   1   chr1_74987410   Sample    G    T        0      0        2 
   1   chr1_74991891     AAsi    G    C        0      0        2 
   1   chr1_74991891     AKia    G    C        0      0        2 
   1   chr1_74991891     AOna    G    C        0      0        2 
   1   chr1_74991891     ASom    G    C        0      0        2 
   1   chr1_74991891     HCab    G    C        0      0        2 
   1   chr1_74991891     HPrz    G    C        0      0        2 
   1   chr1_74991891     ZBoe    G    C        1      2        2 
   1   chr1_74991891     ZGre    G    C        0      0        2 
   1   chr1_74991891     ZHar    G    C        0      0        2 
   1   chr1_74991891   Sample    G    C        0      0        2 
   1   chr1_75018721     AAsi    G    C        0      0        2 
   1   chr1_75018721     AKia    G    C        0      0        2 
   1   chr1_75018721     AOna    G    C        0      0        2 
   1   chr1_75018721     ASom    G    C        0      0        2 
   1   chr1_75018721     HCab    G    C        0      0        2 
   1   chr1_75018721     HPrz    G    C        0      0        2 
   1   chr1_75018721     ZBoe    G    C        0      0        2 
   1   chr1_75018721     ZGre    G    C        1      2        2 
   1   chr1_75018721     ZHar    G    C        0      0        2 
   1   chr1_75018721   Sample    G    C        0      0        2 
   1   chr1_75020386     AAsi    T    G        0      0        2 
   1   chr1_75020386     AKia    T    G        0      0        2 
   1   chr1_75020386     AOna    T    G        0      0        2 
   1   chr1_75020386     ASom    T    G        0      0        2 
   1   chr1_75020386     HCab    T    G        0      0        2 
   1   chr1_75020386     HPrz    T    G        0      0        2 
   1   chr1_75020386     ZBoe    T    G        0      0        2 
   1   chr1_75020386     ZGre    T    G      0.5      1        2 
   1   chr1_75020386     ZHar    T    G        0      0        2 
   1   chr1_75020386   Sample    T    G        0      0        2 
   1   chr1_75046455     AAsi    T    G        0      0        2 
   1   chr1_75046455     AKia    T    G        0      0        2 
   1   chr1_75046455     AOna    T    G        0      0        2 
   1   chr1_75046455     ASom    T    G        0      0        2 
   1   chr1_75046455     HCab    T    G        0      0        2 
   1   chr1_75046455     HPrz    T    G        0      0        2 
   1   chr1_75046455     ZBoe    T    G        0      0        2 
   1   chr1_75046455     ZGre    T    G        1      2        2 
   1   chr1_75046455     ZHar    T    G        0      0        2 
   1   chr1_75046455   Sample    T    G        0      0        2 
   1   chr1_75052914     AAsi    T    G        0      0        2 
   1   chr1_75052914     AKia    T    G        0      0        2 
   1   chr1_75052914     AOna    T    G        0      0        2 
   1   chr1_75052914     ASom    T    G        0      0        2 
   1   chr1_75052914     HCab    T    G        0      0        2 
   1   chr1_75052914     HPrz    T    G        0      0        2 
   1   chr1_75052914     ZBoe    T    G        0      0        2 
   1   chr1_75052914     ZGre    T    G        0      0        2 
   1   chr1_75052914     ZHar    T    G      0.5      1        2 
   1   chr1_75052914   Sample    T    G        0      0        2 
   1   chr1_75079771     AAsi    T    G        0      0        2 
   1   chr1_75079771     AKia    T    G        0      0        2 
   1   chr1_75079771     AOna    T    G        0      0        2 
   1   chr1_75079771     ASom    T    G        0      0        2 
   1   chr1_75079771     HCab    T    G        1      2        2 
   1   chr1_75079771     HPrz    T    G        1      2        2 
   1   chr1_75079771     ZBoe    T    G        0      0        2 
   1   chr1_75079771     ZGre    T    G        0      0        2 
   1   chr1_75079771     ZHar    T    G        0      0        2 
   1   chr1_75079771   Sample    T    G        0      0        2 
   1   chr1_75083498     AAsi    G    C        1      2        2 
   1   chr1_75083498     AKia    G    C        1      2        2 
   1   chr1_75083498     AOna    G    C        1      2        2 
   1   chr1_75083498     ASom    G    C        1      2        2 
   1   chr1_75083498     HCab    G    C        0      0        2 
   1   chr1_75083498     HPrz    G    C        0      0        2 
   1   chr1_75083498     ZBoe    G    C        0      0        2 
   1   chr1_75083498     ZGre    G    C        0      0        2 
   1   chr1_75083498     ZHar    G    C        0      0        2 
   1   chr1_75083498   Sample    G    C        1      2        2 
   1   chr1_75113640     AAsi    G    T        0      0        2 
   1   chr1_75113640     AKia    G    T        0      0        2 
   1   chr1_75113640     AOna    G    T        0      0        2 
   1   chr1_75113640     ASom    G    T        0      0        2 
   1   chr1_75113640     HCab    G    T        0      0        2 
   1   chr1_75113640     HPrz    G    T        0      0        2 
   1   chr1_75113640     ZBoe    G    T        0      0        2 
   1   chr1_75113640     ZGre    G    T        0      0        2 
   1   chr1_75113640     ZHar    G    T      0.5      1        2 
   1   chr1_75113640   Sample    G    T        0      0        2 
   1   chr1_75120704     AAsi    T    G        0      0        2 
   1   chr1_75120704     AKia    T    G        1      2        2 
   1   chr1_75120704     AOna    T    G        1      2        2 
   1   chr1_75120704     ASom    T    G        0      0        2 
   1   chr1_75120704     HCab    T    G        1      2        2 
   1   chr1_75120704     HPrz    T    G        1      2        2 
   1   chr1_75120704     ZBoe    T    G        0      0        2 
   1   chr1_75120704     ZGre    T    G        0      0        2 
   1   chr1_75120704     ZHar    T    G        0      0        2 
   1   chr1_75120704   Sample    T    G        0      0        2 
   1   chr1_75127827     AAsi    G    T        0      0        2 
   1   chr1_75127827     AKia    G    T        1      2        2 
   1   chr1_75127827     AOna    G    T        1      2        2 
   1   chr1_75127827     ASom    G    T        0      0        2 
   1   chr1_75127827     HCab    G    T        0      0        2 
   1   chr1_75127827     HPrz    G    T        0      0        2 
   1   chr1_75127827     ZBoe    G    T        0      0        2 
   1   chr1_75127827     ZGre    G    T        0      0        2 
   1   chr1_75127827     ZHar    G    T        0      0        2 
   1   chr1_75127827   Sample    G    T        0      0        2 
   1   chr1_75146900     AAsi    A    T        0      0        2 
   1   chr1_75146900     AKia    A    T        0      0        2 
   1   chr1_75146900     AOna    A    T        1      2        2 
   1   chr1_75146900     ASom    A    T        0      0        2 
   1   chr1_75146900     HCab    A    T        0      0        2 
   1   chr1_75146900     HPrz    A    T        0      0        2 
   1   chr1_75146900     ZBoe    A    T        1      2        2 
   1   chr1_75146900     ZGre    A    T        1      2        2 
   1   chr1_75146900     ZHar    A    T        1      2        2 
   1   chr1_75146900   Sample    A    T        0      0        2 
   1   chr1_75214687     AAsi    A    C        0      0        2 
   1   chr1_75214687     AKia    A    C        0      0        2 
   1   chr1_75214687     AOna    A    C      0.5      1        2 
   1   chr1_75214687     ASom    A    C        0      0        2 
   1   chr1_75214687     HCab    A    C        0      0        2 
   1   chr1_75214687     HPrz    A    C        0      0        2 
   1   chr1_75214687     ZBoe    A    C        0      0        2 
   1   chr1_75214687     ZGre    A    C        0      0        2 
   1   chr1_75214687     ZHar    A    C        0      0        2 
   1   chr1_75214687   Sample    A    C        0      0        2 
   1   chr1_75225398     AAsi    G    C        1      2        2 
   1   chr1_75225398     AKia    G    C        0      0        2 
   1   chr1_75225398     AOna    G    C        0      0        2 
   1   chr1_75225398     ASom    G    C        1      2        2 
   1   chr1_75225398     HCab    G    C        0      0        2 
   1   chr1_75225398     HPrz    G    C        0      0        2 
   1   chr1_75225398     ZBoe    G    C        0      0        2 
   1   chr1_75225398     ZGre    G    C        0      0        2 
   1   chr1_75225398     ZHar    G    C        0      0        2 
   1   chr1_75225398   Sample    G    C        1      2        2 
   1   chr1_75234902     AAsi    G    C        0      0        2 
   1   chr1_75234902     AKia    G    C        1      2        2 
   1   chr1_75234902     AOna    G    C        0      0        2 
   1   chr1_75234902     ASom    G    C        0      0        2 
   1   chr1_75234902     HCab    G    C        0      0        2 
   1   chr1_75234902     HPrz    G    C        0      0        2 
   1   chr1_75234902     ZBoe    G    C        0      0        2 
   1   chr1_75234902     ZGre    G    C        0      0        2 
   1   chr1_75234902     ZHar    G    C        0      0        2 
   1   chr1_75234902   Sample    G    C        0      0        2 
   1   chr1_75240317     AAsi    G    T        0      0        2 
   1   chr1_75240317     AKia    G    T        1      2        2 
   1   chr1_75240317     AOna    G    T        0      0        2 
   1   chr1_75240317     ASom    G    T        0      0        2 
   1   chr1_75240317     HCab    G    T        0      0        2 
   1   chr1_75240317     HPrz    G    T        0      0        2 
   1   chr1_75240317     ZBoe    G    T        0      0        2 
   1   chr1_75240317     ZGre    G    T        0      0        2 
   1   chr1_75240317     ZHar    G    T        0      0        2 
   1   chr1_75240317   Sample    G    T        0      0        2 
   1   chr1_75281357     AAsi    G    C        0      0        2 
   1   chr1_75281357     AKia    G    C        0      0        2 
   1   chr1_75281357     AOna    G    C        0      0        2 
   1   chr1_75281357     ASom    G    C        0      0        2 
   1   chr1_75281357     HCab    G    C        0      0        2 
   1   chr1_75281357     HPrz    G    C        0      0        2 
   1   chr1_75281357     ZBoe    G    C      0.5      1        2 
   1   chr1_75281357     ZGre    G    C        0      0        2 
   1   chr1_75281357     ZHar    G    C        0      0        2 
   1   chr1_75281357   Sample    G    C        0      0        2 
   1   chr1_75281957     AAsi    G    T        0      0        2 
   1   chr1_75281957     AKia    G    T        0      0        2 
   1   chr1_75281957     AOna    G    T        0      0        2 
   1   chr1_75281957     ASom    G    T        0      0        2 
   1   chr1_75281957     HCab    G    T      0.5      1        2 
   1   chr1_75281957     HPrz    G    T      0.5      1        2 
   1   chr1_75281957     ZBoe    G    T        0      0        2 
   1   chr1_75281957     ZGre    G    T        0      0        2 
   1   chr1_75281957     ZHar    G    T        0      0        2 
   1   chr1_75281957   Sample    G    T        0      0        2 
   1   chr1_75283949     AAsi    G    C        0      0        2 
   1   chr1_75283949     AKia    G    C        1      2        2 
   1   chr1_75283949     AOna    G    C        1      2        2 
   1   chr1_75283949     ASom    G    C        0      0        2 
   1   chr1_75283949     HCab    G    C        0      0        2 
   1   chr1_75283949     HPrz    G    C        0      0        2 
   1   chr1_75283949     ZBoe    G    C        0      0        2 
   1   chr1_75283949     ZGre    G    C        0      0        2 
   1   chr1_75283949     ZHar    G    C        0      0        2 
   1   chr1_75283949   Sample    G    C        0      0        2 
   1   chr1_75289586     AAsi    A    T        0      0        2 
   1   chr1_75289586     AKia    A    T        1      2        2 
   1   chr1_75289586     AOna    A    T        1      2        2 
   1   chr1_75289586     ASom    A    T        0      0        2 
   1   chr1_75289586     HCab    A    T        0      0        2 
   1   chr1_75289586     HPrz    A    T        0      0        2 
   1   chr1_75289586     ZBoe    A    T        0      0        2 
   1   chr1_75289586     ZGre    A    T        0      0        2 
   1   chr1_75289586     ZHar    A    T        0      0        2 
   1   chr1_75289586   Sample    A    T        0      0        2 
   1   chr1_75290229     AAsi    G    T        0      0        2 
   1   chr1_75290229     AKia    G    T        0      0        2 
   1   chr1_75290229     AOna    G    T        0      0        2 
   1   chr1_75290229     ASom    G    T        0      0        2 
   1   chr1_75290229     HCab    G    T        1      2        2 
   1   chr1_75290229     HPrz    G    T      0.5      1        2 
   1   chr1_75290229     ZBoe    G    T        0      0        2 
   1   chr1_75290229     ZGre    G    T        0      0        2 
   1   chr1_75290229     ZHar    G    T        0      0        2 
   1   chr1_75290229   Sample    G    T        0      0        2 
   1   chr1_75291648     AAsi    C    A        0      0        2 
   1   chr1_75291648     AKia    C    A        0      0        2 
   1   chr1_75291648     AOna    C    A        0      0        2 
   1   chr1_75291648     ASom    C    A        0      0        2 
   1   chr1_75291648     HCab    C    A        0      0        2 
   1   chr1_75291648     HPrz    C    A        0      0        2 
   1   chr1_75291648     ZBoe    C    A        0      0        2 
   1   chr1_75291648     ZGre    C    A        1      2        2 
   1   chr1_75291648     ZHar    C    A        0      0        2 
   1   chr1_75291648   Sample    C    A        0      0        2 
   1   chr1_75293934     AAsi    C    G        0      0        2 
   1   chr1_75293934     AKia    C    G        0      0        2 
   1   chr1_75293934     AOna    C    G        0      0        2 
   1   chr1_75293934     ASom    C    G        0      0        2 
   1   chr1_75293934     HCab    C    G        1      2        2 
   1   chr1_75293934     HPrz    C    G        1      2        2 
   1   chr1_75293934     ZBoe    C    G        0      0        2 
   1   chr1_75293934     ZGre    C    G        0      0        2 
   1   chr1_75293934     ZHar    C    G        0      0        2 
   1   chr1_75293934   Sample    C    G        0      0        2 
   1   chr1_75297723     AAsi    A    C        0      0        2 
   1   chr1_75297723     AKia    A    C        0      0        2 
   1   chr1_75297723     AOna    A    C        0      0        2 
   1   chr1_75297723     ASom    A    C        0      0        2 
   1   chr1_75297723     HCab    A    C        0      0        2 
   1   chr1_75297723     HPrz    A    C        0      0        2 
   1   chr1_75297723     ZBoe    A    C        0      0        2 
   1   chr1_75297723     ZGre    A    C        0      0        2 
   1   chr1_75297723     ZHar    A    C      0.5      1        2 
   1   chr1_75297723   Sample    A    C        0      0        2 
   1   chr1_75307942     AAsi    G    C        0      0        2 
   1   chr1_75307942     AKia    G    C        0      0        2 
   1   chr1_75307942     AOna    G    C        0      0        2 
   1   chr1_75307942     ASom    G    C        0      0        2 
   1   chr1_75307942     HCab    G    C        0      0        2 
   1   chr1_75307942     HPrz    G    C        0      0        2 
   1   chr1_75307942     ZBoe    G    C        0      0        2 
   1   chr1_75307942     ZGre    G    C        1      2        2 
   1   chr1_75307942     ZHar    G    C        0      0        2 
   1   chr1_75307942   Sample    G    C        0      0        2 
   1   chr1_75308906     AAsi    T    G        0      0        2 
   1   chr1_75308906     AKia    T    G        0      0        2 
   1   chr1_75308906     AOna    T    G        0      0        2 
   1   chr1_75308906     ASom    T    G        0      0        2 
   1   chr1_75308906     HCab    T    G      0.5      1        2 
   1   chr1_75308906     HPrz    T    G      0.5      1        2 
   1   chr1_75308906     ZBoe    T    G        0      0        2 
   1   chr1_75308906     ZGre    T    G        0      0        2 
   1   chr1_75308906     ZHar    T    G        0      0        2 
   1   chr1_75308906   Sample    T    G        0      0        2 
   1   chr1_75313154     AAsi    G    C        0      0        2 
   1   chr1_75313154     AKia    G    C        0      0        2 
   1   chr1_75313154     AOna    G    C        0      0        2 
   1   chr1_75313154     ASom    G    C        0      0        2 
   1   chr1_75313154     HCab    G    C      0.5      1        2 
   1   chr1_75313154     HPrz    G    C      0.5      1        2 
   1   chr1_75313154     ZBoe    G    C        0      0        2 
   1   chr1_75313154     ZGre    G    C        0      0        2 
   1   chr1_75313154     ZHar    G    C        0      0        2 
   1   chr1_75313154   Sample    G    C        0      0        2 
   1   chr1_75315432     AAsi    G    C        0      0        2 
   1   chr1_75315432     AKia    G    C        0      0        2 
   1   chr1_75315432     AOna    G    C        0      0        2 
   1   chr1_75315432     ASom    G    C        0      0        2 
   1   chr1_75315432     HCab    G    C        0      0        2 
   1   chr1_75315432     HPrz    G    C        0      0        2 
   1   chr1_75315432     ZBoe    G    C        0      0        2 
   1   chr1_75315432     ZGre    G    C        1      2        2 
   1   chr1_75315432     ZHar    G    C        0      0        2 
   1   chr1_75315432   Sample    G    C        0      0        2 
   1   chr1_75318216     AAsi    T    G        0      0        2 
   1   chr1_75318216     AKia    T    G        0      0        2 
   1   chr1_75318216     AOna    T    G        0      0        2 
   1   chr1_75318216     ASom    T    G        0      0        2 
   1   chr1_75318216     HCab    T    G        0      0        2 
   1   chr1_75318216     HPrz    T    G        0      0        2 
   1   chr1_75318216     ZBoe    T    G        0      0        2 
   1   chr1_75318216     ZGre    T    G      0.5      1        2 
   1   chr1_75318216     ZHar    T    G        0      0        2 
   1   chr1_75318216   Sample    T    G        0      0        2 
   1   chr1_75318997     AAsi    A    T        0      0        2 
   1   chr1_75318997     AKia    A    T        0      0        2 
   1   chr1_75318997     AOna    A    T        0      0        2 
   1   chr1_75318997     ASom    A    T        0      0        2 
   1   chr1_75318997     HCab    A    T        0      0        2 
   1   chr1_75318997     HPrz    A    T        0      0        2 
   1   chr1_75318997     ZBoe    A    T        0      0        2 
   1   chr1_75318997     ZGre    A    T      0.5      1        2 
   1   chr1_75318997     ZHar    A    T        0      0        2 
   1   chr1_75318997   Sample    A    T        0      0        2 
   1   chr1_75353502     AAsi    G    C        0      0        2 
   1   chr1_75353502     AKia    G    C        0      0        2 
   1   chr1_75353502     AOna    G    C        0      0        2 
   1   chr1_75353502     ASom    G    C        0      0        2 
   1   chr1_75353502     HCab    G    C        0      0        2 
   1   chr1_75353502     HPrz    G    C        0      0        2 
   1   chr1_75353502     ZBoe    G    C        0      0        2 
   1   chr1_75353502     ZGre    G    C      0.5      1        2 
   1   chr1_75353502     ZHar    G    C        0      0        2 
   1   chr1_75353502   Sample    G    C        0      0        2 
   1   chr1_75370232     AAsi    A    C        0      0        2 
   1   chr1_75370232     AKia    A    C        0      0        2 
   1   chr1_75370232     AOna    A    C        0      0        2 
   1   chr1_75370232     ASom    A    C        0      0        2 
   1   chr1_75370232     HCab    A    C        1      2        2 
   1   chr1_75370232     HPrz    A    C        1      2        2 
   1   chr1_75370232     ZBoe    A    C        0      0        2 
   1   chr1_75370232     ZGre    A    C        0      0        2 
   1   chr1_75370232     ZHar    A    C        0      0        2 
   1   chr1_75370232   Sample    A    C        0      0        2 
   1   chr1_75396667     AAsi    A    T        0      0        2 
   1   chr1_75396667     AKia    A    T        0      0        2 
   1   chr1_75396667     AOna    A    T        0      0        2 
   1   chr1_75396667     ASom    A    T        0      0        2 
   1   chr1_75396667     HCab    A    T        0      0        2 
   1   chr1_75396667     HPrz    A    T      0.5      1        2 
   1   chr1_75396667     ZBoe    A    T        0      0        2 
   1   chr1_75396667     ZGre    A    T        0      0        2 
   1   chr1_75396667     ZHar    A    T        0      0        2 
   1   chr1_75396667   Sample    A    T        0      0        2 
   1   chr1_75409288     AAsi    C    G        0      0        2 
   1   chr1_75409288     AKia    C    G        0      0        2 
   1   chr1_75409288     AOna    C    G        0      0        2 
   1   chr1_75409288     ASom    C    G        0      0        2 
   1   chr1_75409288     HCab    C    G        0      0        2 
   1   chr1_75409288     HPrz    C    G        1      2        2 
   1   chr1_75409288     ZBoe    C    G        0      0        2 
   1   chr1_75409288     ZGre    C    G        0      0        2 
   1   chr1_75409288     ZHar    C    G        0      0        2 
   1   chr1_75409288   Sample    C    G        0      0        2 
   1   chr1_75419211     AAsi    G    T        0      0        2 
   1   chr1_75419211     AKia    G    T        0      0        2 
   1   chr1_75419211     AOna    G    T        0      0        2 
   1   chr1_75419211     ASom    G    T        0      0        2 
   1   chr1_75419211     HCab    G    T        0      0        2 
   1   chr1_75419211     HPrz    G    T        0      0        2 
   1   chr1_75419211     ZBoe    G    T      0.5      1        2 
   1   chr1_75419211     ZGre    G    T        0      0        2 
   1   chr1_75419211     ZHar    G    T        0      0        2 
   1   chr1_75419211   Sample    G    T        0      0        2 
   1   chr1_75436502     AAsi    T    A        1      2        2 
   1   chr1_75436502     AKia    T    A        0      0        2 
   1   chr1_75436502     AOna    T    A        0      0        2 
   1   chr1_75436502     ASom    T    A        1      2        2 
   1   chr1_75436502     HCab    T    A        0      0        2 
   1   chr1_75436502     HPrz    T    A        0      0        2 
   1   chr1_75436502     ZBoe    T    A        0      0        2 
   1   chr1_75436502     ZGre    T    A        0      0        2 
   1   chr1_75436502     ZHar    T    A        0      0        2 
   1   chr1_75436502   Sample    T    A        1      2        2 
   1   chr1_75545498     AAsi    G    C        0      0        2 
   1   chr1_75545498     AKia    G    C        0      0        2 
   1   chr1_75545498     AOna    G    C        0      0        2 
   1   chr1_75545498     ASom    G    C        0      0        2 
   1   chr1_75545498     HCab    G    C        1      2        2 
   1   chr1_75545498     HPrz    G    C        1      2        2 
   1   chr1_75545498     ZBoe    G    C        0      0        2 
   1   chr1_75545498     ZGre    G    C        0      0        2 
   1   chr1_75545498     ZHar    G    C        0      0        2 
   1   chr1_75545498   Sample    G    C        0      0        2 
   1   chr1_75601822     AAsi    C    A        0      0        2 
   1   chr1_75601822     AKia    C    A        0      0        2 
   1   chr1_75601822     AOna    C    A        0      0        2 
   1   chr1_75601822     ASom    C    A        0      0        2 
   1   chr1_75601822     HCab    C    A        0      0        2 
   1   chr1_75601822     HPrz    C    A        0      0        2 
   1   chr1_75601822     ZBoe    C    A        0      0        2 
   1   chr1_75601822     ZGre    C    A        0      0        2 
   1   chr1_75601822     ZHar    C    A        1      2        2 
   1   chr1_75601822   Sample    C    A        0      0        2 
   1   chr1_75655015     AAsi    C    G        0      0        2 
   1   chr1_75655015     AKia    C    G        0      0        2 
   1   chr1_75655015     AOna    C    G        1      2        2 
   1   chr1_75655015     ASom    C    G        0      0        2 
   1   chr1_75655015     HCab    C    G        0      0        2 
   1   chr1_75655015     HPrz    C    G        0      0        2 
   1   chr1_75655015     ZBoe    C    G        0      0        2 
   1   chr1_75655015     ZGre    C    G        0      0        2 
   1   chr1_75655015     ZHar    C    G        0      0        2 
   1   chr1_75655015   Sample    C    G        0      0        2 
   1   chr1_75656929     AAsi    C    A        0      0        2 
   1   chr1_75656929     AKia    C    A        0      0        2 
   1   chr1_75656929     AOna    C    A      0.5      1        2 
   1   chr1_75656929     ASom    C    A        0      0        2 
   1   chr1_75656929     HCab    C    A        0      0        2 
   1   chr1_75656929     HPrz    C    A        0      0        2 
   1   chr1_75656929     ZBoe    C    A        0      0        2 
   1   chr1_75656929     ZGre    C    A        0      0        2 
   1   chr1_75656929     ZHar    C    A        0      0        2 
   1   chr1_75656929   Sample    C    A        0      0        2 
   1   chr1_75703902     AAsi    C    G        0      0        2 
   1   chr1_75703902     AKia    C    G        0      0        2 
   1   chr1_75703902     AOna    C    G        0      0        2 
   1   chr1_75703902     ASom    C    G        0      0        2 
   1   chr1_75703902     HCab    C    G        0      0        2 
   1   chr1_75703902     HPrz    C    G        0      0        2 
   1   chr1_75703902     ZBoe    C    G      0.5      1        2 
   1   chr1_75703902     ZGre    C    G        0      0        2 
   1   chr1_75703902     ZHar    C    G        0      0        2 
   1   chr1_75703902   Sample    C    G        0      0        2 
   1   chr1_75712966     AAsi    G    T        0      0        2 
   1   chr1_75712966     AKia    G    T        0      0        2 
   1   chr1_75712966     AOna    G    T        0      0        2 
   1   chr1_75712966     ASom    G    T        0      0        2 
   1   chr1_75712966     HCab    G    T        1      2        2 
   1   chr1_75712966     HPrz    G    T        1      2        2 
   1   chr1_75712966     ZBoe    G    T        0      0        2 
   1   chr1_75712966     ZGre    G    T        0      0        2 
   1   chr1_75712966     ZHar    G    T        0      0        2 
   1   chr1_75712966   Sample    G    T        0      0        2 
   1   chr1_75770302     AAsi    C    G        0      0        2 
   1   chr1_75770302     AKia    C    G        0      0        2 
   1   chr1_75770302     AOna    C    G        0      0        2 
   1   chr1_75770302     ASom    C    G        0      0        2 
   1   chr1_75770302     HCab    C    G        1      2        2 
   1   chr1_75770302     HPrz    C    G        1      2        2 
   1   chr1_75770302     ZBoe    C    G        0      0        2 
   1   chr1_75770302     ZGre    C    G        0      0        2 
   1   chr1_75770302     ZHar    C    G        0      0        2 
   1   chr1_75770302   Sample    C    G        0      0        2 
   1   chr1_75778113     AAsi    G    C        0      0        2 
   1   chr1_75778113     AKia    G    C        0      0        2 
   1   chr1_75778113     AOna    G    C        0      0        2 
   1   chr1_75778113     ASom    G    C        0      0        2 
   1   chr1_75778113     HCab    G    C        1      2        2 
   1   chr1_75778113     HPrz    G    C        1      2        2 
   1   chr1_75778113     ZBoe    G    C        0      0        2 
   1   chr1_75778113     ZGre    G    C        0      0        2 
   1   chr1_75778113     ZHar    G    C        0      0        2 
   1   chr1_75778113   Sample    G    C        0      0        2 
   1   chr1_75779902     AAsi    C    A        0      0        2 
   1   chr1_75779902     AKia    C    A      0.5      1        2 
   1   chr1_75779902     AOna    C    A        0      0        2 
   1   chr1_75779902     ASom    C    A        0      0        2 
   1   chr1_75779902     HCab    C    A        0      0        2 
   1   chr1_75779902     HPrz    C    A        0      0        2 
   1   chr1_75779902     ZBoe    C    A        0      0        2 
   1   chr1_75779902     ZGre    C    A        0      0        2 
   1   chr1_75779902     ZHar    C    A        0      0        2 
   1   chr1_75779902   Sample    C    A        0      0        2 
   1   chr1_75792801     AAsi    C    A        0      0        2 
   1   chr1_75792801     AKia    C    A        0      0        2 
   1   chr1_75792801     AOna    C    A      0.5      1        2 
   1   chr1_75792801     ASom    C    A        0      0        2 
   1   chr1_75792801     HCab    C    A        0      0        2 
   1   chr1_75792801     HPrz    C    A        0      0        2 
   1   chr1_75792801     ZBoe    C    A        0      0        2 
   1   chr1_75792801     ZGre    C    A        0      0        2 
   1   chr1_75792801     ZHar    C    A        0      0        2 
   1   chr1_75792801   Sample    C    A        0      0        2 
   1   chr1_75797824     AAsi    C    A        0      0        2 
   1   chr1_75797824     AKia    C    A        0      0        2 
   1   chr1_75797824     AOna    C    A      0.5      1        2 
   1   chr1_75797824     ASom    C    A        0      0        2 
   1   chr1_75797824     HCab    C    A        0      0        2 
   1   chr1_75797824     HPrz    C    A        0      0        2 
   1   chr1_75797824     ZBoe    C    A        0      0        2 
   1   chr1_75797824     ZGre    C    A        0      0        2 
   1   chr1_75797824     ZHar    C    A        0      0        2 
   1   chr1_75797824   Sample    C    A        0      0        2 
   1   chr1_75798443     AAsi    G    C        0      0        2 
   1   chr1_75798443     AKia    G    C        0      0        2 
   1   chr1_75798443     AOna    G    C        0      0        2 
   1   chr1_75798443     ASom    G    C        0      0        2 
   1   chr1_75798443     HCab    G    C        0      0        2 
   1   chr1_75798443     HPrz    G    C        0      0        2 
   1   chr1_75798443     ZBoe    G    C      0.5      1        2 
   1   chr1_75798443     ZGre    G    C        0      0        2 
   1   chr1_75798443     ZHar    G    C        0      0        2 
   1   chr1_75798443   Sample    G    C        0      0        2 
   1   chr1_75815879     AAsi    G    C        0      0        2 
   1   chr1_75815879     AKia    G    C        0      0        2 
   1   chr1_75815879     AOna    G    C        0      0        2 
   1   chr1_75815879     ASom    G    C        0      0        2 
   1   chr1_75815879     HCab    G    C        1      2        2 
   1   chr1_75815879     HPrz    G    C        1      2        2 
   1   chr1_75815879     ZBoe    G    C        0      0        2 
   1   chr1_75815879     ZGre    G    C        0      0        2 
   1   chr1_75815879     ZHar    G    C        0      0        2 
   1   chr1_75815879   Sample    G    C        0      0        2 
   1   chr1_75826407     AAsi    C    A        0      0        2 
   1   chr1_75826407     AKia    C    A        0      0        2 
   1   chr1_75826407     AOna    C    A        0      0        2 
   1   chr1_75826407     ASom    C    A        0      0        2 
   1   chr1_75826407     HCab    C    A        0      0        2 
   1   chr1_75826407     HPrz    C    A        0      0        2 
   1   chr1_75826407     ZBoe    C    A        0      0        2 
   1   chr1_75826407     ZGre    C    A        0      0        2 
   1   chr1_75826407     ZHar    C    A        1      2        2 
   1   chr1_75826407   Sample    C    A        0      0        2 
   1   chr1_75841288     AAsi    G    T        0      0        2 
   1   chr1_75841288     AKia    G    T        0      0        2 
   1   chr1_75841288     AOna    G    T        1      2        2 
   1   chr1_75841288     ASom    G    T        0      0        2 
   1   chr1_75841288     HCab    G    T        0      0        2 
   1   chr1_75841288     HPrz    G    T        0      0        2 
   1   chr1_75841288     ZBoe    G    T        0      0        2 
   1   chr1_75841288     ZGre    G    T        0      0        2 
   1   chr1_75841288     ZHar    G    T        0      0        2 
   1   chr1_75841288   Sample    G    T        0      0        2 
   1   chr1_75841969     AAsi    A    T      0.5      1        2 
   1   chr1_75841969     AKia    A    T        0      0        2 
   1   chr1_75841969     AOna    A    T        0      0        2 
   1   chr1_75841969     ASom    A    T        0      0        2 
   1   chr1_75841969     HCab    A    T        0      0        2 
   1   chr1_75841969     HPrz    A    T        0      0        2 
   1   chr1_75841969     ZBoe    A    T        0      0        2 
   1   chr1_75841969     ZGre    A    T        0      0        2 
   1   chr1_75841969     ZHar    A    T        0      0        2 
   1   chr1_75841969   Sample    A    T        0      0        2 
   1   chr1_75845918     AAsi    T    G        0      0        2 
   1   chr1_75845918     AKia    T    G        0      0        2 
   1   chr1_75845918     AOna    T    G        0      0        2 
   1   chr1_75845918     ASom    T    G        0      0        2 
   1   chr1_75845918     HCab    T    G        1      2        2 
   1   chr1_75845918     HPrz    T    G        1      2        2 
   1   chr1_75845918     ZBoe    T    G        0      0        2 
   1   chr1_75845918     ZGre    T    G        0      0        2 
   1   chr1_75845918     ZHar    T    G        0      0        2 
   1   chr1_75845918   Sample    T    G        0      0        2 
   1   chr1_75906491     AAsi    C    G        0      0        2 
   1   chr1_75906491     AKia    C    G        0      0        2 
   1   chr1_75906491     AOna    C    G        0      0        2 
   1   chr1_75906491     ASom    C    G        0      0        2 
   1   chr1_75906491     HCab    C    G        0      0        2 
   1   chr1_75906491     HPrz    C    G        0      0        2 
   1   chr1_75906491     ZBoe    C    G      0.5      1        2 
   1   chr1_75906491     ZGre    C    G        0      0        2 
   1   chr1_75906491     ZHar    C    G        0      0        2 
   1   chr1_75906491   Sample    C    G        0      0        2 
   1   chr1_75921494     AAsi    C    G        0      0        2 
   1   chr1_75921494     AKia    C    G        1      2        2 
   1   chr1_75921494     AOna    C    G        0      0        2 
   1   chr1_75921494     ASom    C    G        0      0        2 
   1   chr1_75921494     HCab    C    G        0      0        2 
   1   chr1_75921494     HPrz    C    G        0      0        2 
   1   chr1_75921494     ZBoe    C    G        0      0        2 
   1   chr1_75921494     ZGre    C    G        0      0        2 
   1   chr1_75921494     ZHar    C    G        0      0        2 
   1   chr1_75921494   Sample    C    G        0      0        2 
   1   chr1_75932538     AAsi    A    T        0      0        2 
   1   chr1_75932538     AKia    A    T        0      0        2 
   1   chr1_75932538     AOna    A    T        0      0        2 
   1   chr1_75932538     ASom    A    T        0      0        2 
   1   chr1_75932538     HCab    A    T        1      2        2 
   1   chr1_75932538     HPrz    A    T        1      2        2 
   1   chr1_75932538     ZBoe    A    T        0      0        2 
   1   chr1_75932538     ZGre    A    T        0      0        2 
   1   chr1_75932538     ZHar    A    T        0      0        2 
   1   chr1_75932538   Sample    A    T        0      0        2 
   1   chr1_75949699     AAsi    A    T        0      0        2 
   1   chr1_75949699     AKia    A    T        0      0        2 
   1   chr1_75949699     AOna    A    T        0      0        2 
   1   chr1_75949699     ASom    A    T        0      0        2 
   1   chr1_75949699     HCab    A    T        1      2        2 
   1   chr1_75949699     HPrz    A    T        1      2        2 
   1   chr1_75949699     ZBoe    A    T        0      0        2 
   1   chr1_75949699     ZGre    A    T        0      0        2 
   1   chr1_75949699     ZHar    A    T        0      0        2 
   1   chr1_75949699   Sample    A    T        0      0        2 
   1   chr1_75976632     AAsi    G    T        0      0        2 
   1   chr1_75976632     AKia    G    T        0      0        2 
   1   chr1_75976632     AOna    G    T        0      0        2 
   1   chr1_75976632     ASom    G    T        0      0        2 
   1   chr1_75976632     HCab    G    T        0      0        2 
   1   chr1_75976632     HPrz    G    T        0      0        2 
   1   chr1_75976632     ZBoe    G    T        0      0        2 
   1   chr1_75976632     ZGre    G    T        0      0        2 
   1   chr1_75976632     ZHar    G    T        1      2        2 
   1   chr1_75976632   Sample    G    T        0      0        2 
   1   chr1_76008818     AAsi    C    G        0      0        2 
   1   chr1_76008818     AKia    C    G        0      0        2 
   1   chr1_76008818     AOna    C    G        0      0        2 
   1   chr1_76008818     ASom    C    G        0      0        2 
   1   chr1_76008818     HCab    C    G        1      2        2 
   1   chr1_76008818     HPrz    C    G        1      2        2 
   1   chr1_76008818     ZBoe    C    G        0      0        2 
   1   chr1_76008818     ZGre    C    G        0      0        2 
   1   chr1_76008818     ZHar    C    G        0      0        2 
   1   chr1_76008818   Sample    C    G        0      0        2 
   1   chr1_76011284     AAsi    T    G        0      0        2 
   1   chr1_76011284     AKia    T    G        0      0        2 
   1   chr1_76011284     AOna    T    G        0      0        2 
   1   chr1_76011284     ASom    T    G        0      0        2 
   1   chr1_76011284     HCab    T    G        1      2        2 
   1   chr1_76011284     HPrz    T    G        1      2        2 
   1   chr1_76011284     ZBoe    T    G        0      0        2 
   1   chr1_76011284     ZGre    T    G        0      0        2 
   1   chr1_76011284     ZHar    T    G        0      0        2 
   1   chr1_76011284   Sample    T    G        0      0        2 
   1   chr1_76011649     AAsi    C    A        0      0        2 
   1   chr1_76011649     AKia    C    A        0      0        2 
   1   chr1_76011649     AOna    C    A        0      0        2 
   1   chr1_76011649     ASom    C    A        0      0        2 
   1   chr1_76011649     HCab    C    A        0      0        2 
   1   chr1_76011649     HPrz    C    A      0.5      1        2 
   1   chr1_76011649     ZBoe    C    A        0      0        2 
   1   chr1_76011649     ZGre    C    A        0      0        2 
   1   chr1_76011649     ZHar    C    A        0      0        2 
   1   chr1_76011649   Sample    C    A        0      0        2 
   1   chr1_76047691     AAsi    C    G        0      0        2 
   1   chr1_76047691     AKia    C    G      0.5      1        2 
   1   chr1_76047691     AOna    C    G        0      0        2 
   1   chr1_76047691     ASom    C    G        0      0        2 
   1   chr1_76047691     HCab    C    G        0      0        2 
   1   chr1_76047691     HPrz    C    G        0      0        2 
   1   chr1_76047691     ZBoe    C    G        0      0        2 
   1   chr1_76047691     ZGre    C    G        0      0        2 
   1   chr1_76047691     ZHar    C    G        0      0        2 
   1   chr1_76047691   Sample    C    G        0      0        2 
   1   chr1_76085329     AAsi    C    G        0      0        2 
   1   chr1_76085329     AKia    C    G        0      0        2 
   1   chr1_76085329     AOna    C    G        0      0        2 
   1   chr1_76085329     ASom    C    G        0      0        2 
   1   chr1_76085329     HCab    C    G        0      0        2 
   1   chr1_76085329     HPrz    C    G        0      0        2 
   1   chr1_76085329     ZBoe    C    G        0      0        2 
   1   chr1_76085329     ZGre    C    G        0      0        2 
   1   chr1_76085329     ZHar    C    G        1      2        2 
   1   chr1_76085329   Sample    C    G        0      0        2 
   1   chr1_76162677     AAsi    G    C        0      0        2 
   1   chr1_76162677     AKia    G    C        0      0        2 
   1   chr1_76162677     AOna    G    C        0      0        2 
   1   chr1_76162677     ASom    G    C        0      0        2 
   1   chr1_76162677     HCab    G    C        0      0        2 
   1   chr1_76162677     HPrz    G    C      0.5      1        2 
   1   chr1_76162677     ZBoe    G    C        0      0        2 
   1   chr1_76162677     ZGre    G    C        0      0        2 
   1   chr1_76162677     ZHar    G    C        0      0        2 
   1   chr1_76162677   Sample    G    C        0      0        2 
   1   chr1_76167700     AAsi    A    T        0      0        2 
   1   chr1_76167700     AKia    A    T        1      2        2 
   1   chr1_76167700     AOna    A    T        0      0        2 
   1   chr1_76167700     ASom    A    T        0      0        2 
   1   chr1_76167700     HCab    A    T        0      0        2 
   1   chr1_76167700     HPrz    A    T        0      0        2 
   1   chr1_76167700     ZBoe    A    T        0      0        2 
   1   chr1_76167700     ZGre    A    T        0      0        2 
   1   chr1_76167700     ZHar    A    T        0      0        2 
   1   chr1_76167700   Sample    A    T        0      0        2 
   1   chr1_76182143     AAsi    G    C        0      0        2 
   1   chr1_76182143     AKia    G    C        0      0        2 
   1   chr1_76182143     AOna    G    C        0      0        2 
   1   chr1_76182143     ASom    G    C        0      0        2 
   1   chr1_76182143     HCab    G    C        0      0        2 
   1   chr1_76182143     HPrz    G    C        0      0        2 
   1   chr1_76182143     ZBoe    G    C        0      0        2 
   1   chr1_76182143     ZGre    G    C      0.5      1        2 
   1   chr1_76182143     ZHar    G    C        0      0        2 
   1   chr1_76182143   Sample    G    C        0      0        2 
   1   chr1_76194215     AAsi    G    T        0      0        2 
   1   chr1_76194215     AKia    G    T        0      0        2 
   1   chr1_76194215     AOna    G    T        0      0        2 
   1   chr1_76194215     ASom    G    T        0      0        2 
   1   chr1_76194215     HCab    G    T        0      0        2 
   1   chr1_76194215     HPrz    G    T        0      0        2 
   1   chr1_76194215     ZBoe    G    T        0      0        2 
   1   chr1_76194215     ZGre    G    T        0      0        2 
   1   chr1_76194215     ZHar    G    T        1      2        2 
   1   chr1_76194215   Sample    G    T        0      0        2 
   1   chr1_76224170     AAsi    C    G        0      0        2 
   1   chr1_76224170     AKia    C    G        1      2        2 
   1   chr1_76224170     AOna    C    G        1      2        2 
   1   chr1_76224170     ASom    C    G        0      0        2 
   1   chr1_76224170     HCab    C    G        0      0        2 
   1   chr1_76224170     HPrz    C    G        0      0        2 
   1   chr1_76224170     ZBoe    C    G        0      0        2 
   1   chr1_76224170     ZGre    C    G        0      0        2 
   1   chr1_76224170     ZHar    C    G        0      0        2 
   1   chr1_76224170   Sample    C    G        0      0        2 
   1   chr1_76225695     AAsi    A    C        0      0        2 
   1   chr1_76225695     AKia    A    C        0      0        2 
   1   chr1_76225695     AOna    A    C        0      0        2 
   1   chr1_76225695     ASom    A    C        0      0        2 
   1   chr1_76225695     HCab    A    C        0      0        2 
   1   chr1_76225695     HPrz    A    C        0      0        2 
   1   chr1_76225695     ZBoe    A    C        0      0        2 
   1   chr1_76225695     ZGre    A    C      0.5      1        2 
   1   chr1_76225695     ZHar    A    C        0      0        2 
   1   chr1_76225695   Sample    A    C        0      0        2 
   1   chr1_76277641     AAsi    C    G        0      0        2 
   1   chr1_76277641     AKia    C    G        0      0        2 
   1   chr1_76277641     AOna    C    G        0      0        2 
   1   chr1_76277641     ASom    C    G        0      0        2 
   1   chr1_76277641     HCab    C    G        1      2        2 
   1   chr1_76277641     HPrz    C    G        1      2        2 
   1   chr1_76277641     ZBoe    C    G        0      0        2 
   1   chr1_76277641     ZGre    C    G        0      0        2 
   1   chr1_76277641     ZHar    C    G        0      0        2 
   1   chr1_76277641   Sample    C    G        0      0        2 
   1   chr1_76279321     AAsi    C    A        0      0        2 
   1   chr1_76279321     AKia    C    A        0      0        2 
   1   chr1_76279321     AOna    C    A        0      0        2 
   1   chr1_76279321     ASom    C    A        0      0        2 
   1   chr1_76279321     HCab    C    A        1      2        2 
   1   chr1_76279321     HPrz    C    A        1      2        2 
   1   chr1_76279321     ZBoe    C    A        0      0        2 
   1   chr1_76279321     ZGre    C    A        0      0        2 
   1   chr1_76279321     ZHar    C    A        0      0        2 
   1   chr1_76279321   Sample    C    A        0      0        2 
   1   chr1_76290296     AAsi    G    C        0      0        2 
   1   chr1_76290296     AKia    G    C        0      0        2 
   1   chr1_76290296     AOna    G    C        0      0        2 
   1   chr1_76290296     ASom    G    C        0      0        2 
   1   chr1_76290296     HCab    G    C        0      0        2 
   1   chr1_76290296     HPrz    G    C        0      0        2 
   1   chr1_76290296     ZBoe    G    C      0.5      1        2 
   1   chr1_76290296     ZGre    G    C        0      0        2 
   1   chr1_76290296     ZHar    G    C        0      0        2 
   1   chr1_76290296   Sample    G    C        0      0        2 
   1   chr1_76294145     AAsi    G    C        0      0        2 
   1   chr1_76294145     AKia    G    C        0      0        2 
   1   chr1_76294145     AOna    G    C        0      0        2 
   1   chr1_76294145     ASom    G    C        0      0        2 
   1   chr1_76294145     HCab    G    C        0      0        2 
   1   chr1_76294145     HPrz    G    C        0      0        2 
   1   chr1_76294145     ZBoe    G    C        0      0        2 
   1   chr1_76294145     ZGre    G    C        0      0        2 
   1   chr1_76294145     ZHar    G    C        1      2        2 
   1   chr1_76294145   Sample    G    C        0      0        2 
   1   chr1_76295620     AAsi    A    C        0      0        2 
   1   chr1_76295620     AKia    A    C        1      2        2 
   1   chr1_76295620     AOna    A    C        1      2        2 
   1   chr1_76295620     ASom    A    C        0      0        2 
   1   chr1_76295620     HCab    A    C        0      0        2 
   1   chr1_76295620     HPrz    A    C        0      0        2 
   1   chr1_76295620     ZBoe    A    C        0      0        2 
   1   chr1_76295620     ZGre    A    C        0      0        2 
   1   chr1_76295620     ZHar    A    C        0      0        2 
   1   chr1_76295620   Sample    A    C        0      0        2 
   1   chr1_76316431     AAsi    A    T        0      0        2 
   1   chr1_76316431     AKia    A    T        0      0        2 
   1   chr1_76316431     AOna    A    T        0      0        2 
   1   chr1_76316431     ASom    A    T        0      0        2 
   1   chr1_76316431     HCab    A    T        1      2        2 
   1   chr1_76316431     HPrz    A    T        1      2        2 
   1   chr1_76316431     ZBoe    A    T        0      0        2 
   1   chr1_76316431     ZGre    A    T        0      0        2 
   1   chr1_76316431     ZHar    A    T        0      0        2 
   1   chr1_76316431   Sample    A    T        0      0        2 
   1   chr1_76345600     AAsi    T    G        0      0        2 
   1   chr1_76345600     AKia    T    G        0      0        2 
   1   chr1_76345600     AOna    T    G      0.5      1        2 
   1   chr1_76345600     ASom    T    G        0      0        2 
   1   chr1_76345600     HCab    T    G        0      0        2 
   1   chr1_76345600     HPrz    T    G        0      0        2 
   1   chr1_76345600     ZBoe    T    G        0      0        2 
   1   chr1_76345600     ZGre    T    G        0      0        2 
   1   chr1_76345600     ZHar    T    G        0      0        2 
   1   chr1_76345600   Sample    T    G        0      0        2 
   1   chr1_76356121     AAsi    T    G        0      0        2 
   1   chr1_76356121     AKia    T    G        0      0        2 
   1   chr1_76356121     AOna    T    G        0      0        2 
   1   chr1_76356121     ASom    T    G        0      0        2 
   1   chr1_76356121     HCab    T    G        1      2        2 
   1   chr1_76356121     HPrz    T    G        1      2        2 
   1   chr1_76356121     ZBoe    T    G        0      0        2 
   1   chr1_76356121     ZGre    T    G        0      0        2 
   1   chr1_76356121     ZHar    T    G        0      0        2 
   1   chr1_76356121   Sample    T    G        0      0        2 
   1   chr1_76360116     AAsi    T    G        0      0        2 
   1   chr1_76360116     AKia    T    G        0      0        2 
   1   chr1_76360116     AOna    T    G        0      0        2 
   1   chr1_76360116     ASom    T    G        0      0        2 
   1   chr1_76360116     HCab    T    G        0      0        2 
   1   chr1_76360116     HPrz    T    G        0      0        2 
   1   chr1_76360116     ZBoe    T    G        0      0        2 
   1   chr1_76360116     ZGre    T    G        1      2        2 
   1   chr1_76360116     ZHar    T    G        0      0        2 
   1   chr1_76360116   Sample    T    G        0      0        2 
   1   chr1_76370238     AAsi    A    T        0      0        2 
   1   chr1_76370238     AKia    A    T        0      0        2 
   1   chr1_76370238     AOna    A    T        0      0        2 
   1   chr1_76370238     ASom    A    T        0      0        2 
   1   chr1_76370238     HCab    A    T        1      2        2 
   1   chr1_76370238     HPrz    A    T        1      2        2 
   1   chr1_76370238     ZBoe    A    T        0      0        2 
   1   chr1_76370238     ZGre    A    T        0      0        2 
   1   chr1_76370238     ZHar    A    T        0      0        2 
   1   chr1_76370238   Sample    A    T        0      0        2 
   1   chr1_76409653     AAsi    T    G        0      0        2 
   1   chr1_76409653     AKia    T    G        1      2        2 
   1   chr1_76409653     AOna    T    G        0      0        2 
   1   chr1_76409653     ASom    T    G        0      0        2 
   1   chr1_76409653     HCab    T    G        0      0        2 
   1   chr1_76409653     HPrz    T    G        0      0        2 
   1   chr1_76409653     ZBoe    T    G        0      0        2 
   1   chr1_76409653     ZGre    T    G        0      0        2 
   1   chr1_76409653     ZHar    T    G        0      0        2 
   1   chr1_76409653   Sample    T    G        0      0        2 
   1   chr1_76411294     AAsi    G    C        0      0        2 
   1   chr1_76411294     AKia    G    C        0      0        2 
   1   chr1_76411294     AOna    G    C        0      0        2 
   1   chr1_76411294     ASom    G    C        0      0        2 
   1   chr1_76411294     HCab    G    C        0      0        2 
   1   chr1_76411294     HPrz    G    C        0      0        2 
   1   chr1_76411294     ZBoe    G    C        0      0        2 
   1   chr1_76411294     ZGre    G    C      0.5      1        2 
   1   chr1_76411294     ZHar    G    C        0      0        2 
   1   chr1_76411294   Sample    G    C        0      0        2 
   1   chr1_76445804     AAsi    T    G        0      0        2 
   1   chr1_76445804     AKia    T    G        1      2        2 
   1   chr1_76445804     AOna    T    G        1      2        2 
   1   chr1_76445804     ASom    T    G        0      0        2 
   1   chr1_76445804     HCab    T    G        0      0        2 
   1   chr1_76445804     HPrz    T    G        0      0        2 
   1   chr1_76445804     ZBoe    T    G        0      0        2 
   1   chr1_76445804     ZGre    T    G        0      0        2 
   1   chr1_76445804     ZHar    T    G        0      0        2 
   1   chr1_76445804   Sample    T    G        0      0        2 
   1   chr1_76456427     AAsi    G    T        0      0        2 
   1   chr1_76456427     AKia    G    T        1      2        2 
   1   chr1_76456427     AOna    G    T      0.5      1        2 
   1   chr1_76456427     ASom    G    T        0      0        2 
   1   chr1_76456427     HCab    G    T        0      0        2 
   1   chr1_76456427     HPrz    G    T        0      0        2 
   1   chr1_76456427     ZBoe    G    T        0      0        2 
   1   chr1_76456427     ZGre    G    T        0      0        2 
   1   chr1_76456427     ZHar    G    T        0      0        2 
   1   chr1_76456427   Sample    G    T        0      0        2 
   1   chr1_76476397     AAsi    C    G        1      2        2 
   1   chr1_76476397     AKia    C    G        0      0        2 
   1   chr1_76476397     AOna    C    G        0      0        2 
   1   chr1_76476397     ASom    C    G        1      2        2 
   1   chr1_76476397     HCab    C    G        0      0        2 
   1   chr1_76476397     HPrz    C    G        0      0        2 
   1   chr1_76476397     ZBoe    C    G        0      0        2 
   1   chr1_76476397     ZGre    C    G        0      0        2 
   1   chr1_76476397     ZHar    C    G        0      0        2 
   1   chr1_76476397   Sample    C    G        1      2        2 
   1   chr1_76490589     AAsi    C    A        0      0        2 
   1   chr1_76490589     AKia    C    A        0      0        2 
   1   chr1_76490589     AOna    C    A        0      0        2 
   1   chr1_76490589     ASom    C    A        0      0        2 
   1   chr1_76490589     HCab    C    A        0      0        2 
   1   chr1_76490589     HPrz    C    A      0.5      1        2 
   1   chr1_76490589     ZBoe    C    A        0      0        2 
   1   chr1_76490589     ZGre    C    A        0      0        2 
   1   chr1_76490589     ZHar    C    A        0      0        2 
   1   chr1_76490589   Sample    C    A        0      0        2 
   1   chr1_76499423     AAsi    A    T        0      0        2 
   1   chr1_76499423     AKia    A    T        0      0        2 
   1   chr1_76499423     AOna    A    T        0      0        2 
   1   chr1_76499423     ASom    A    T        0      0        2 
   1   chr1_76499423     HCab    A    T        0      0        2 
   1   chr1_76499423     HPrz    A    T      0.5      1        2 
   1   chr1_76499423     ZBoe    A    T        0      0        2 
   1   chr1_76499423     ZGre    A    T        0      0        2 
   1   chr1_76499423     ZHar    A    T        0      0        2 
   1   chr1_76499423   Sample    A    T        0      0        2 
   1   chr1_76504042     AAsi    G    C        0      0        2 
   1   chr1_76504042     AKia    G    C        0      0        2 
   1   chr1_76504042     AOna    G    C        0      0        2 
   1   chr1_76504042     ASom    G    C        0      0        2 
   1   chr1_76504042     HCab    G    C        1      2        2 
   1   chr1_76504042     HPrz    G    C        1      2        2 
   1   chr1_76504042     ZBoe    G    C        0      0        2 
   1   chr1_76504042     ZGre    G    C        0      0        2 
   1   chr1_76504042     ZHar    G    C        0      0        2 
   1   chr1_76504042   Sample    G    C        0      0        2 
   1   chr1_76504269     AAsi    T    A        0      0        2 
   1   chr1_76504269     AKia    T    A        0      0        2 
   1   chr1_76504269     AOna    T    A        0      0        2 
   1   chr1_76504269     ASom    T    A        0      0        2 
   1   chr1_76504269     HCab    T    A        0      0        2 
   1   chr1_76504269     HPrz    T    A      0.5      1        2 
   1   chr1_76504269     ZBoe    T    A        0      0        2 
   1   chr1_76504269     ZGre    T    A        0      0        2 
   1   chr1_76504269     ZHar    T    A        0      0        2 
   1   chr1_76504269   Sample    T    A        0      0        2 
   1   chr1_76522601     AAsi    T    G        0      0        2 
   1   chr1_76522601     AKia    T    G        1      2        2 
   1   chr1_76522601     AOna    T    G        0      0        2 
   1   chr1_76522601     ASom    T    G        0      0        2 
   1   chr1_76522601     HCab    T    G        0      0        2 
   1   chr1_76522601     HPrz    T    G        0      0        2 
   1   chr1_76522601     ZBoe    T    G        0      0        2 
   1   chr1_76522601     ZGre    T    G        0      0        2 
   1   chr1_76522601     ZHar    T    G        0      0        2 
   1   chr1_76522601   Sample    T    G        0      0        2 
   1   chr1_76527471     AAsi    T    G      0.5      1        2 
   1   chr1_76527471     AKia    T    G        0      0        2 
   1   chr1_76527471     AOna    T    G        0      0        2 
   1   chr1_76527471     ASom    T    G        0      0        2 
   1   chr1_76527471     HCab    T    G        0      0        2 
   1   chr1_76527471     HPrz    T    G        0      0        2 
   1   chr1_76527471     ZBoe    T    G        0      0        2 
   1   chr1_76527471     ZGre    T    G        0      0        2 
   1   chr1_76527471     ZHar    T    G        0      0        2 
   1   chr1_76527471   Sample    T    G        0      0        2 
   1   chr1_76538679     AAsi    T    G        0      0        2 
   1   chr1_76538679     AKia    T    G        0      0        2 
   1   chr1_76538679     AOna    T    G        0      0        2 
   1   chr1_76538679     ASom    T    G        0      0        2 
   1   chr1_76538679     HCab    T    G        0      0        2 
   1   chr1_76538679     HPrz    T    G        0      0        2 
   1   chr1_76538679     ZBoe    T    G        0      0        2 
   1   chr1_76538679     ZGre    T    G        0      0        2 
   1   chr1_76538679     ZHar    T    G        1      2        2 
   1   chr1_76538679   Sample    T    G        0      0        2 
   1   chr1_76547478     AAsi    A    T        0      0        2 
   1   chr1_76547478     AKia    A    T        0      0        2 
   1   chr1_76547478     AOna    A    T        0      0        2 
   1   chr1_76547478     ASom    A    T        0      0        2 
   1   chr1_76547478     HCab    A    T        0      0        2 
   1   chr1_76547478     HPrz    A    T        0      0        2 
   1   chr1_76547478     ZBoe    A    T        0      0        2 
   1   chr1_76547478     ZGre    A    T        1      2        2 
   1   chr1_76547478     ZHar    A    T        0      0        2 
   1   chr1_76547478   Sample    A    T        0      0        2 
   1   chr1_76556855     AAsi    C    A        0      0        2 
   1   chr1_76556855     AKia    C    A        0      0        2 
   1   chr1_76556855     AOna    C    A        0      0        2 
   1   chr1_76556855     ASom    C    A        0      0        2 
   1   chr1_76556855     HCab    C    A        1      2        2 
   1   chr1_76556855     HPrz    C    A        1      2        2 
   1   chr1_76556855     ZBoe    C    A        0      0        2 
   1   chr1_76556855     ZGre    C    A        0      0        2 
   1   chr1_76556855     ZHar    C    A        0      0        2 
   1   chr1_76556855   Sample    C    A        0      0        2 
   1   chr1_76569262     AAsi    A    C        0      0        2 
   1   chr1_76569262     AKia    A    C        0      0        2 
   1   chr1_76569262     AOna    A    C        0      0        2 
   1   chr1_76569262     ASom    A    C        0      0        2 
   1   chr1_76569262     HCab    A    C        1      2        2 
   1   chr1_76569262     HPrz    A    C        1      2        2 
   1   chr1_76569262     ZBoe    A    C        0      0        2 
   1   chr1_76569262     ZGre    A    C        0      0        2 
   1   chr1_76569262     ZHar    A    C        0      0        2 
   1   chr1_76569262   Sample    A    C        0      0        2 
   1   chr1_76595290     AAsi    A    T        1      2        2 
   1   chr1_76595290     AKia    A    T        0      0        2 
   1   chr1_76595290     AOna    A    T        0      0        2 
   1   chr1_76595290     ASom    A    T        1      2        2 
   1   chr1_76595290     HCab    A    T        0      0        2 
   1   chr1_76595290     HPrz    A    T        0      0        2 
   1   chr1_76595290     ZBoe    A    T        0      0        2 
   1   chr1_76595290     ZGre    A    T        0      0        2 
   1   chr1_76595290     ZHar    A    T        0      0        2 
   1   chr1_76595290   Sample    A    T        1      2        2 
   1   chr1_76655839     AAsi    G    C        0      0        2 
   1   chr1_76655839     AKia    G    C        0      0        2 
   1   chr1_76655839     AOna    G    C        0      0        2 
   1   chr1_76655839     ASom    G    C        0      0        2 
   1   chr1_76655839     HCab    G    C        0      0        2 
   1   chr1_76655839     HPrz    G    C        0      0        2 
   1   chr1_76655839     ZBoe    G    C        1      2        2 
   1   chr1_76655839     ZGre    G    C        1      2        2 
   1   chr1_76655839     ZHar    G    C        1      2        2 
   1   chr1_76655839   Sample    G    C        0      0        2 
   1   chr1_76660566     AAsi    G    T        0      0        2 
   1   chr1_76660566     AKia    G    T        0      0        2 
   1   chr1_76660566     AOna    G    T        0      0        2 
   1   chr1_76660566     ASom    G    T        0      0        2 
   1   chr1_76660566     HCab    G    T        0      0        2 
   1   chr1_76660566     HPrz    G    T        0      0        2 
   1   chr1_76660566     ZBoe    G    T      0.5      1        2 
   1   chr1_76660566     ZGre    G    T        0      0        2 
   1   chr1_76660566     ZHar    G    T        0      0        2 
   1   chr1_76660566   Sample    G    T        0      0        2 
   1   chr1_76693825     AAsi    G    C        0      0        2 
   1   chr1_76693825     AKia    G    C        0      0        2 
   1   chr1_76693825     AOna    G    C        0      0        2 
   1   chr1_76693825     ASom    G    C        0      0        2 
   1   chr1_76693825     HCab    G    C        0      0        2 
   1   chr1_76693825     HPrz    G    C        0      0        2 
   1   chr1_76693825     ZBoe    G    C        0      0        2 
   1   chr1_76693825     ZGre    G    C        0      0        2 
   1   chr1_76693825     ZHar    G    C        1      2        2 
   1   chr1_76693825   Sample    G    C        0      0        2 
   1   chr1_76699786     AAsi    C    A        0      0        2 
   1   chr1_76699786     AKia    C    A        0      0        2 
   1   chr1_76699786     AOna    C    A        0      0        2 
   1   chr1_76699786     ASom    C    A        0      0        2 
   1   chr1_76699786     HCab    C    A        1      2        2 
   1   chr1_76699786     HPrz    C    A        1      2        2 
   1   chr1_76699786     ZBoe    C    A        0      0        2 
   1   chr1_76699786     ZGre    C    A        0      0        2 
   1   chr1_76699786     ZHar    C    A        0      0        2 
   1   chr1_76699786   Sample    C    A        0      0        2 
   1   chr1_76699860     AAsi    A    T        0      0        2 
   1   chr1_76699860     AKia    A    T        0      0        2 
   1   chr1_76699860     AOna    A    T        0      0        2 
   1   chr1_76699860     ASom    A    T        0      0        2 
   1   chr1_76699860     HCab    A    T        0      0        2 
   1   chr1_76699860     HPrz    A    T        0      0        2 
   1   chr1_76699860     ZBoe    A    T      0.5      1        2 
   1   chr1_76699860     ZGre    A    T        0      0        2 
   1   chr1_76699860     ZHar    A    T        0      0        2 
   1   chr1_76699860   Sample    A    T        0      0        2 
   1   chr1_76710784     AAsi    A    C        0      0        2 
   1   chr1_76710784     AKia    A    C        0      0        2 
   1   chr1_76710784     AOna    A    C        0      0        2 
   1   chr1_76710784     ASom    A    C        0      0        2 
   1   chr1_76710784     HCab    A    C      0.5      1        2 
   1   chr1_76710784     HPrz    A    C      0.5      1        2 
   1   chr1_76710784     ZBoe    A    C        0      0        2 
   1   chr1_76710784     ZGre    A    C        0      0        2 
   1   chr1_76710784     ZHar    A    C        0      0        2 
   1   chr1_76710784   Sample    A    C        0      0        2 
   1   chr1_76712470     AAsi    A    C      0.5      1        2 
   1   chr1_76712470     AKia    A    C        0      0        2 
   1   chr1_76712470     AOna    A    C        0      0        2 
   1   chr1_76712470     ASom    A    C        0      0        2 
   1   chr1_76712470     HCab    A    C        0      0        2 
   1   chr1_76712470     HPrz    A    C        0      0        2 
   1   chr1_76712470     ZBoe    A    C        0      0        2 
   1   chr1_76712470     ZGre    A    C        0      0        2 
   1   chr1_76712470     ZHar    A    C        0      0        2 
   1   chr1_76712470   Sample    A    C        0      0        2 
   1   chr1_76731388     AAsi    A    T        0      0        2 
   1   chr1_76731388     AKia    A    T        0      0        2 
   1   chr1_76731388     AOna    A    T        0      0        2 
   1   chr1_76731388     ASom    A    T        0      0        2 
   1   chr1_76731388     HCab    A    T        1      2        2 
   1   chr1_76731388     HPrz    A    T        1      2        2 
   1   chr1_76731388     ZBoe    A    T        0      0        2 
   1   chr1_76731388     ZGre    A    T        0      0        2 
   1   chr1_76731388     ZHar    A    T        0      0        2 
   1   chr1_76731388   Sample    A    T        0      0        2 
   1   chr1_76738387     AAsi    G    C        0      0        2 
   1   chr1_76738387     AKia    G    C        1      2        2 
   1   chr1_76738387     AOna    G    C        0      0        2 
   1   chr1_76738387     ASom    G    C        0      0        2 
   1   chr1_76738387     HCab    G    C        0      0        2 
   1   chr1_76738387     HPrz    G    C        0      0        2 
   1   chr1_76738387     ZBoe    G    C        0      0        2 
   1   chr1_76738387     ZGre    G    C        0      0        2 
   1   chr1_76738387     ZHar    G    C        0      0        2 
   1   chr1_76738387   Sample    G    C        0      0        2 
   1   chr1_76754685     AAsi    T    G        0      0        2 
   1   chr1_76754685     AKia    T    G        0      0        2 
   1   chr1_76754685     AOna    T    G        0      0        2 
   1   chr1_76754685     ASom    T    G        0      0        2 
   1   chr1_76754685     HCab    T    G        1      2        2 
   1   chr1_76754685     HPrz    T    G        1      2        2 
   1   chr1_76754685     ZBoe    T    G        0      0        2 
   1   chr1_76754685     ZGre    T    G        0      0        2 
   1   chr1_76754685     ZHar    T    G        0      0        2 
   1   chr1_76754685   Sample    T    G        1      2        2 
   1   chr1_76777152     AAsi    G    T        0      0        2 
   1   chr1_76777152     AKia    G    T        0      0        2 
   1   chr1_76777152     AOna    G    T        0      0        2 
   1   chr1_76777152     ASom    G    T        0      0        2 
   1   chr1_76777152     HCab    G    T        1      2        2 
   1   chr1_76777152     HPrz    G    T        1      2        2 
   1   chr1_76777152     ZBoe    G    T        0      0        2 
   1   chr1_76777152     ZGre    G    T        0      0        2 
   1   chr1_76777152     ZHar    G    T        0      0        2 
   1   chr1_76777152   Sample    G    T        0      0        2 
   1   chr1_76785216     AAsi    A    T        0      0        2 
   1   chr1_76785216     AKia    A    T        1      2        2 
   1   chr1_76785216     AOna    A    T        0      0        2 
   1   chr1_76785216     ASom    A    T        0      0        2 
   1   chr1_76785216     HCab    A    T        0      0        2 
   1   chr1_76785216     HPrz    A    T        0      0        2 
   1   chr1_76785216     ZBoe    A    T        0      0        2 
   1   chr1_76785216     ZGre    A    T        0      0        2 
   1   chr1_76785216     ZHar    A    T        0      0        2 
   1   chr1_76785216   Sample    A    T        0      0        2 
   1   chr1_76835137     AAsi    A    C        0      0        2 
   1   chr1_76835137     AKia    A    C        0      0        2 
   1   chr1_76835137     AOna    A    C        1      2        2 
   1   chr1_76835137     ASom    A    C        0      0        2 
   1   chr1_76835137     HCab    A    C        0      0        2 
   1   chr1_76835137     HPrz    A    C        0      0        2 
   1   chr1_76835137     ZBoe    A    C        0      0        2 
   1   chr1_76835137     ZGre    A    C        0      0        2 
   1   chr1_76835137     ZHar    A    C        0      0        2 
   1   chr1_76835137   Sample    A    C        0      0        2 
   1   chr1_76870014     AAsi    T    A        0      0        2 
   1   chr1_76870014     AKia    T    A        0      0        2 
   1   chr1_76870014     AOna    T    A        0      0        2 
   1   chr1_76870014     ASom    T    A        0      0        2 
   1   chr1_76870014     HCab    T    A      0.5      1        2 
   1   chr1_76870014     HPrz    T    A        0      0        2 
   1   chr1_76870014     ZBoe    T    A        0      0        2 
   1   chr1_76870014     ZGre    T    A        0      0        2 
   1   chr1_76870014     ZHar    T    A        0      0        2 
   1   chr1_76870014   Sample    T    A        0      0        2 
   1   chr1_76873490     AAsi    T    G        0      0        2 
   1   chr1_76873490     AKia    T    G        0      0        2 
   1   chr1_76873490     AOna    T    G        0      0        2 
   1   chr1_76873490     ASom    T    G        0      0        2 
   1   chr1_76873490     HCab    T    G      0.5      1        2 
   1   chr1_76873490     HPrz    T    G      0.5      1        2 
   1   chr1_76873490     ZBoe    T    G        0      0        2 
   1   chr1_76873490     ZGre    T    G        0      0        2 
   1   chr1_76873490     ZHar    T    G        0      0        2 
   1   chr1_76873490   Sample    T    G        0      0        2 
   1   chr1_76881353     AAsi    T    G        0      0        2 
   1   chr1_76881353     AKia    T    G        0      0        2 
   1   chr1_76881353     AOna    T    G        0      0        2 
   1   chr1_76881353     ASom    T    G        0      0        2 
   1   chr1_76881353     HCab    T    G      0.5      1        2 
   1   chr1_76881353     HPrz    T    G      0.5      1        2 
   1   chr1_76881353     ZBoe    T    G        0      0        2 
   1   chr1_76881353     ZGre    T    G        0      0        2 
   1   chr1_76881353     ZHar    T    G        0      0        2 
   1   chr1_76881353   Sample    T    G        0      0        2 
   1   chr1_76884396     AAsi    A    C      0.5      1        2 
   1   chr1_76884396     AKia    A    C        0      0        2 
   1   chr1_76884396     AOna    A    C        0      0        2 
   1   chr1_76884396     ASom    A    C        0      0        2 
   1   chr1_76884396     HCab    A    C        0      0        2 
   1   chr1_76884396     HPrz    A    C        0      0        2 
   1   chr1_76884396     ZBoe    A    C        0      0        2 
   1   chr1_76884396     ZGre    A    C        0      0        2 
   1   chr1_76884396     ZHar    A    C        0      0        2 
   1   chr1_76884396   Sample    A    C        0      0        2 
   1   chr1_76884457     AAsi    C    A        0      0        2 
   1   chr1_76884457     AKia    C    A        0      0        2 
   1   chr1_76884457     AOna    C    A        0      0        2 
   1   chr1_76884457     ASom    C    A        0      0        2 
   1   chr1_76884457     HCab    C    A        0      0        2 
   1   chr1_76884457     HPrz    C    A        0      0        2 
   1   chr1_76884457     ZBoe    C    A      0.5      1        2 
   1   chr1_76884457     ZGre    C    A        0      0        2 
   1   chr1_76884457     ZHar    C    A        0      0        2 
   1   chr1_76884457   Sample    C    A        0      0        2 
   1   chr1_76893985     AAsi    T    G      0.5      1        2 
   1   chr1_76893985     AKia    T    G        0      0        2 
   1   chr1_76893985     AOna    T    G        0      0        2 
   1   chr1_76893985     ASom    T    G        1      2        2 
   1   chr1_76893985     HCab    T    G        0      0        2 
   1   chr1_76893985     HPrz    T    G        0      0        2 
   1   chr1_76893985     ZBoe    T    G        0      0        2 
   1   chr1_76893985     ZGre    T    G        0      0        2 
   1   chr1_76893985     ZHar    T    G        0      0        2 
   1   chr1_76893985   Sample    T    G        0      0        2 
   1   chr1_76937962     AAsi    G    T        0      0        2 
   1   chr1_76937962     AKia    G    T        0      0        2 
   1   chr1_76937962     AOna    G    T      0.5      1        2 
   1   chr1_76937962     ASom    G    T        0      0        2 
   1   chr1_76937962     HCab    G    T        0      0        2 
   1   chr1_76937962     HPrz    G    T        0      0        2 
   1   chr1_76937962     ZBoe    G    T        0      0        2 
   1   chr1_76937962     ZGre    G    T        0      0        2 
   1   chr1_76937962     ZHar    G    T        0      0        2 
   1   chr1_76937962   Sample    G    T        0      0        2 
   1   chr1_76954559     AAsi    G    T        0      0        2 
   1   chr1_76954559     AKia    G    T        0      0        2 
   1   chr1_76954559     AOna    G    T      0.5      1        2 
   1   chr1_76954559     ASom    G    T        0      0        2 
   1   chr1_76954559     HCab    G    T        0      0        2 
   1   chr1_76954559     HPrz    G    T        0      0        2 
   1   chr1_76954559     ZBoe    G    T        0      0        2 
   1   chr1_76954559     ZGre    G    T        0      0        2 
   1   chr1_76954559     ZHar    G    T        0      0        2 
   1   chr1_76954559   Sample    G    T        0      0        2 
   1   chr1_76958046     AAsi    A    C        0      0        2 
   1   chr1_76958046     AKia    A    C        0      0        2 
   1   chr1_76958046     AOna    A    C        0      0        2 
   1   chr1_76958046     ASom    A    C        1      2        2 
   1   chr1_76958046     HCab    A    C        0      0        2 
   1   chr1_76958046     HPrz    A    C        0      0        2 
   1   chr1_76958046     ZBoe    A    C        0      0        2 
   1   chr1_76958046     ZGre    A    C        0      0        2 
   1   chr1_76958046     ZHar    A    C        0      0        2 
   1   chr1_76958046   Sample    A    C        0      0        2 
   1   chr1_76961370     AAsi    A    C        0      0        2 
   1   chr1_76961370     AKia    A    C        0      0        2 
   1   chr1_76961370     AOna    A    C        0      0        2 
   1   chr1_76961370     ASom    A    C        0      0        2 
   1   chr1_76961370     HCab    A    C        0      0        2 
   1   chr1_76961370     HPrz    A    C        0      0        2 
   1   chr1_76961370     ZBoe    A    C      0.5      1        2 
   1   chr1_76961370     ZGre    A    C        0      0        2 
   1   chr1_76961370     ZHar    A    C        0      0        2 
   1   chr1_76961370   Sample    A    C        0      0        2 
   1   chr1_76964375     AAsi    T    A        0      0        2 
   1   chr1_76964375     AKia    T    A        0      0        2 
   1   chr1_76964375     AOna    T    A        1      2        2 
   1   chr1_76964375     ASom    T    A        0      0        2 
   1   chr1_76964375     HCab    T    A        0      0        2 
   1   chr1_76964375     HPrz    T    A        0      0        2 
   1   chr1_76964375     ZBoe    T    A        0      0        2 
   1   chr1_76964375     ZGre    T    A        0      0        2 
   1   chr1_76964375     ZHar    T    A        0      0        2 
   1   chr1_76964375   Sample    T    A        0      0        2 
   1   chr1_76968343     AAsi    T    G        0      0        2 
   1   chr1_76968343     AKia    T    G        0      0        2 
   1   chr1_76968343     AOna    T    G        0      0        2 
   1   chr1_76968343     ASom    T    G        0      0        2 
   1   chr1_76968343     HCab    T    G        1      2        2 
   1   chr1_76968343     HPrz    T    G        1      2        2 
   1   chr1_76968343     ZBoe    T    G        0      0        2 
   1   chr1_76968343     ZGre    T    G        0      0        2 
   1   chr1_76968343     ZHar    T    G        0      0        2 
   1   chr1_76968343   Sample    T    G        0      0        2 
   1   chr1_76977491     AAsi    A    T        0      0        2 
   1   chr1_76977491     AKia    A    T        0      0        2 
   1   chr1_76977491     AOna    A    T        0      0        2 
   1   chr1_76977491     ASom    A    T        0      0        2 
   1   chr1_76977491     HCab    A    T        0      0        2 
   1   chr1_76977491     HPrz    A    T        0      0        2 
   1   chr1_76977491     ZBoe    A    T        0      0        2 
   1   chr1_76977491     ZGre    A    T      0.5      1        2 
   1   chr1_76977491     ZHar    A    T        0      0        2 
   1   chr1_76977491   Sample    A    T        0      0        2 
   1   chr1_76981166     AAsi    G    T      0.5      1        2 
   1   chr1_76981166     AKia    G    T        0      0        2 
   1   chr1_76981166     AOna    G    T        0      0        2 
   1   chr1_76981166     ASom    G    T        1      2        2 
   1   chr1_76981166     HCab    G    T        0      0        2 
   1   chr1_76981166     HPrz    G    T        0      0        2 
   1   chr1_76981166     ZBoe    G    T        0      0        2 
   1   chr1_76981166     ZGre    G    T        0      0        2 
   1   chr1_76981166     ZHar    G    T        0      0        2 
   1   chr1_76981166   Sample    G    T        0      0        2 
   1   chr1_76994429     AAsi    A    C        0      0        2 
   1   chr1_76994429     AKia    A    C        0      0        2 
   1   chr1_76994429     AOna    A    C        0      0        2 
   1   chr1_76994429     ASom    A    C        0      0        2 
   1   chr1_76994429     HCab    A    C      0.5      1        2 
   1   chr1_76994429     HPrz    A    C        0      0        2 
   1   chr1_76994429     ZBoe    A    C        0      0        2 
   1   chr1_76994429     ZGre    A    C        0      0        2 
   1   chr1_76994429     ZHar    A    C        0      0        2 
   1   chr1_76994429   Sample    A    C        0      0        2 
   1   chr1_77001803     AAsi    C    A        0      0        2 
   1   chr1_77001803     AKia    C    A        0      0        2 
   1   chr1_77001803     AOna    C    A        0      0        2 
   1   chr1_77001803     ASom    C    A        0      0        2 
   1   chr1_77001803     HCab    C    A        0      0        2 
   1   chr1_77001803     HPrz    C    A        0      0        2 
   1   chr1_77001803     ZBoe    C    A        0      0        2 
   1   chr1_77001803     ZGre    C    A      0.5      1        2 
   1   chr1_77001803     ZHar    C    A        0      0        2 
   1   chr1_77001803   Sample    C    A        0      0        2 
   1   chr1_77004908     AAsi    T    G      0.5      1        2 
   1   chr1_77004908     AKia    T    G        0      0        2 
   1   chr1_77004908     AOna    T    G        0      0        2 
   1   chr1_77004908     ASom    T    G        0      0        2 
   1   chr1_77004908     HCab    T    G        0      0        2 
   1   chr1_77004908     HPrz    T    G        0      0        2 
   1   chr1_77004908     ZBoe    T    G        0      0        2 
   1   chr1_77004908     ZGre    T    G        0      0        2 
   1   chr1_77004908     ZHar    T    G        0      0        2 
   1   chr1_77004908   Sample    T    G        0      0        2 
   1   chr1_77021027     AAsi    C    A        0      0        2 
   1   chr1_77021027     AKia    C    A        0      0        2 
   1   chr1_77021027     AOna    C    A        0      0        2 
   1   chr1_77021027     ASom    C    A        0      0        2 
   1   chr1_77021027     HCab    C    A        0      0        2 
   1   chr1_77021027     HPrz    C    A        0      0        2 
   1   chr1_77021027     ZBoe    C    A      0.5      1        2 
   1   chr1_77021027     ZGre    C    A        0      0        2 
   1   chr1_77021027     ZHar    C    A        0      0        2 
   1   chr1_77021027   Sample    C    A        0      0        2 
   1   chr1_77030783     AAsi    G    C        0      0        2 
   1   chr1_77030783     AKia    G    C        0      0        2 
   1   chr1_77030783     AOna    G    C        0      0        2 
   1   chr1_77030783     ASom    G    C        0      0        2 
   1   chr1_77030783     HCab    G    C        0      0        2 
   1   chr1_77030783     HPrz    G    C      0.5      1        2 
   1   chr1_77030783     ZBoe    G    C        0      0        2 
   1   chr1_77030783     ZGre    G    C        0      0        2 
   1   chr1_77030783     ZHar    G    C        0      0        2 
   1   chr1_77030783   Sample    G    C        0      0        2 
   1   chr1_77049258     AAsi    C    A        0      0        2 
   1   chr1_77049258     AKia    C    A        0      0        2 
   1   chr1_77049258     AOna    C    A        1      2        2 
   1   chr1_77049258     ASom    C    A        0      0        2 
   1   chr1_77049258     HCab    C    A        0      0        2 
   1   chr1_77049258     HPrz    C    A        0      0        2 
   1   chr1_77049258     ZBoe    C    A        0      0        2 
   1   chr1_77049258     ZGre    C    A        0      0        2 
   1   chr1_77049258     ZHar    C    A        0      0        2 
   1   chr1_77049258   Sample    C    A        0      0        2 
   1   chr1_77050853     AAsi    A    C        0      0        2 
   1   chr1_77050853     AKia    A    C        0      0        2 
   1   chr1_77050853     AOna    A    C        0      0        2 
   1   chr1_77050853     ASom    A    C        0      0        2 
   1   chr1_77050853     HCab    A    C        0      0        2 
   1   chr1_77050853     HPrz    A    C      0.5      1        2 
   1   chr1_77050853     ZBoe    A    C        0      0        2 
   1   chr1_77050853     ZGre    A    C        0      0        2 
   1   chr1_77050853     ZHar    A    C        0      0        2 
   1   chr1_77050853   Sample    A    C        0      0        2 
   1   chr1_77064653     AAsi    T    G        0      0        2 
   1   chr1_77064653     AKia    T    G        0      0        2 
   1   chr1_77064653     AOna    T    G        0      0        2 
   1   chr1_77064653     ASom    T    G        0      0        2 
   1   chr1_77064653     HCab    T    G        0      0        2 
   1   chr1_77064653     HPrz    T    G        0      0        2 
   1   chr1_77064653     ZBoe    T    G        0      0        2 
   1   chr1_77064653     ZGre    T    G        0      0        2 
   1   chr1_77064653     ZHar    T    G        1      2        2 
   1   chr1_77064653   Sample    T    G        0      0        2 
   1   chr1_77072582     AAsi    A    C        0      0        2 
   1   chr1_77072582     AKia    A    C        0      0        2 
   1   chr1_77072582     AOna    A    C        0      0        2 
   1   chr1_77072582     ASom    A    C        0      0        2 
   1   chr1_77072582     HCab    A    C        0      0        2 
   1   chr1_77072582     HPrz    A    C        0      0        2 
   1   chr1_77072582     ZBoe    A    C      0.5      1        2 
   1   chr1_77072582     ZGre    A    C        0      0        2 
   1   chr1_77072582     ZHar    A    C        0      0        2 
   1   chr1_77072582   Sample    A    C        0      0        2 
   1   chr1_77081520     AAsi    C    G        0      0        2 
   1   chr1_77081520     AKia    C    G        0      0        2 
   1   chr1_77081520     AOna    C    G        0      0        2 
   1   chr1_77081520     ASom    C    G        0      0        2 
   1   chr1_77081520     HCab    C    G        0      0        2 
   1   chr1_77081520     HPrz    C    G        0      0        2 
   1   chr1_77081520     ZBoe    C    G        0      0        2 
   1   chr1_77081520     ZGre    C    G      0.5      1        2 
   1   chr1_77081520     ZHar    C    G        0      0        2 
   1   chr1_77081520   Sample    C    G        0      0        2 
   1   chr1_77086081     AAsi    G    C        0      0        2 
   1   chr1_77086081     AKia    G    C        0      0        2 
   1   chr1_77086081     AOna    G    C        0      0        2 
   1   chr1_77086081     ASom    G    C        0      0        2 
   1   chr1_77086081     HCab    G    C        0      0        2 
   1   chr1_77086081     HPrz    G    C        0      0        2 
   1   chr1_77086081     ZBoe    G    C        0      0        2 
   1   chr1_77086081     ZGre    G    C        0      0        2 
   1   chr1_77086081     ZHar    G    C        1      2        2 
   1   chr1_77086081   Sample    G    C        0      0        2 
   1   chr1_77098132     AAsi    T    G        0      0        2 
   1   chr1_77098132     AKia    T    G        0      0        2 
   1   chr1_77098132     AOna    T    G        0      0        2 
   1   chr1_77098132     ASom    T    G        0      0        2 
   1   chr1_77098132     HCab    T    G        0      0        2 
   1   chr1_77098132     HPrz    T    G        0      0        2 
   1   chr1_77098132     ZBoe    T    G      0.5      1        2 
   1   chr1_77098132     ZGre    T    G        0      0        2 
   1   chr1_77098132     ZHar    T    G        0      0        2 
   1   chr1_77098132   Sample    T    G        0      0        2 
   1   chr1_77127291     AAsi    G    T        0      0        2 
   1   chr1_77127291     AKia    G    T        0      0        2 
   1   chr1_77127291     AOna    G    T        0      0        2 
   1   chr1_77127291     ASom    G    T        0      0        2 
   1   chr1_77127291     HCab    G    T        1      2        2 
   1   chr1_77127291     HPrz    G    T        1      2        2 
   1   chr1_77127291     ZBoe    G    T        0      0        2 
   1   chr1_77127291     ZGre    G    T        0      0        2 
   1   chr1_77127291     ZHar    G    T        0      0        2 
   1   chr1_77127291   Sample    G    T        0      0        2 
   1   chr1_77143426     AAsi    G    T        0      0        2 
   1   chr1_77143426     AKia    G    T        0      0        2 
   1   chr1_77143426     AOna    G    T      0.5      1        2 
   1   chr1_77143426     ASom    G    T        0      0        2 
   1   chr1_77143426     HCab    G    T        1      2        2 
   1   chr1_77143426     HPrz    G    T        1      2        2 
   1   chr1_77143426     ZBoe    G    T        0      0        2 
   1   chr1_77143426     ZGre    G    T        0      0        2 
   1   chr1_77143426     ZHar    G    T        1      2        2 
   1   chr1_77143426   Sample    G    T        0      0        2 
   1   chr1_77148089     AAsi    C    G        0      0        2 
   1   chr1_77148089     AKia    C    G        0      0        2 
   1   chr1_77148089     AOna    C    G        1      2        2 
   1   chr1_77148089     ASom    C    G        0      0        2 
   1   chr1_77148089     HCab    C    G        0      0        2 
   1   chr1_77148089     HPrz    C    G        0      0        2 
   1   chr1_77148089     ZBoe    C    G        0      0        2 
   1   chr1_77148089     ZGre    C    G        0      0        2 
   1   chr1_77148089     ZHar    C    G        0      0        2 
   1   chr1_77148089   Sample    C    G        0      0        2 
   1   chr1_77148162     AAsi    G    T        0      0        2 
   1   chr1_77148162     AKia    G    T      0.5      1        2 
   1   chr1_77148162     AOna    G    T        0      0        2 
   1   chr1_77148162     ASom    G    T        0      0        2 
   1   chr1_77148162     HCab    G    T        0      0        2 
   1   chr1_77148162     HPrz    G    T        0      0        2 
   1   chr1_77148162     ZBoe    G    T        0      0        2 
   1   chr1_77148162     ZGre    G    T        0      0        2 
   1   chr1_77148162     ZHar    G    T        0      0        2 
   1   chr1_77148162   Sample    G    T        0      0        2 
   1   chr1_77157569     AAsi    C    G        0      0        2 
   1   chr1_77157569     AKia    C    G        0      0        2 
   1   chr1_77157569     AOna    C    G        0      0        2 
   1   chr1_77157569     ASom    C    G        0      0        2 
   1   chr1_77157569     HCab    C    G      0.5      1        2 
   1   chr1_77157569     HPrz    C    G        0      0        2 
   1   chr1_77157569     ZBoe    C    G        0      0        2 
   1   chr1_77157569     ZGre    C    G        0      0        2 
   1   chr1_77157569     ZHar    C    G        0      0        2 
   1   chr1_77157569   Sample    C    G        0      0        2 
   1   chr1_77166389     AAsi    A    C        0      0        2 
   1   chr1_77166389     AKia    A    C        0      0        2 
   1   chr1_77166389     AOna    A    C      0.5      1        2 
   1   chr1_77166389     ASom    A    C        0      0        2 
   1   chr1_77166389     HCab    A    C        0      0        2 
   1   chr1_77166389     HPrz    A    C        0      0        2 
   1   chr1_77166389     ZBoe    A    C        0      0        2 
   1   chr1_77166389     ZGre    A    C        0      0        2 
   1   chr1_77166389     ZHar    A    C        0      0        2 
   1   chr1_77166389   Sample    A    C        0      0        2 
   1   chr1_77168987     AAsi    A    T        0      0        2 
   1   chr1_77168987     AKia    A    T      0.5      1        2 
   1   chr1_77168987     AOna    A    T        0      0        2 
   1   chr1_77168987     ASom    A    T        0      0        2 
   1   chr1_77168987     HCab    A    T        0      0        2 
   1   chr1_77168987     HPrz    A    T        0      0        2 
   1   chr1_77168987     ZBoe    A    T        0      0        2 
   1   chr1_77168987     ZGre    A    T        0      0        2 
   1   chr1_77168987     ZHar    A    T        0      0        2 
   1   chr1_77168987   Sample    A    T        0      0        2 
   1   chr1_77170307     AAsi    C    A        0      0        2 
   1   chr1_77170307     AKia    C    A        0      0        2 
   1   chr1_77170307     AOna    C    A        0      0        2 
   1   chr1_77170307     ASom    C    A        0      0        2 
   1   chr1_77170307     HCab    C    A        0      0        2 
   1   chr1_77170307     HPrz    C    A        0      0        2 
   1   chr1_77170307     ZBoe    C    A      0.5      1        2 
   1   chr1_77170307     ZGre    C    A        1      2        2 
   1   chr1_77170307     ZHar    C    A        0      0        2 
   1   chr1_77170307   Sample    C    A        0      0        2 
   1   chr1_77178809     AAsi    C    A        0      0        2 
   1   chr1_77178809     AKia    C    A        0      0        2 
   1   chr1_77178809     AOna    C    A        0      0        2 
   1   chr1_77178809     ASom    C    A        0      0        2 
   1   chr1_77178809     HCab    C    A        1      2        2 
   1   chr1_77178809     HPrz    C    A        1      2        2 
   1   chr1_77178809     ZBoe    C    A        0      0        2 
   1   chr1_77178809     ZGre    C    A        0      0        2 
   1   chr1_77178809     ZHar    C    A        0      0        2 
   1   chr1_77178809   Sample    C    A        0      0        2 
   1   chr1_77201861     AAsi    A    C        0      0        2 
   1   chr1_77201861     AKia    A    C        0      0        2 
   1   chr1_77201861     AOna    A    C        0      0        2 
   1   chr1_77201861     ASom    A    C        0      0        2 
   1   chr1_77201861     HCab    A    C        1      2        2 
   1   chr1_77201861     HPrz    A    C        1      2        2 
   1   chr1_77201861     ZBoe    A    C        0      0        2 
   1   chr1_77201861     ZGre    A    C        0      0        2 
   1   chr1_77201861     ZHar    A    C        0      0        2 
   1   chr1_77201861   Sample    A    C        0      0        2 
   1   chr1_77213432     AAsi    C    G        0      0        2 
   1   chr1_77213432     AKia    C    G        0      0        2 
   1   chr1_77213432     AOna    C    G        0      0        2 
   1   chr1_77213432     ASom    C    G        0      0        2 
   1   chr1_77213432     HCab    C    G        0      0        2 
   1   chr1_77213432     HPrz    C    G        0      0        2 
   1   chr1_77213432     ZBoe    C    G        0      0        2 
   1   chr1_77213432     ZGre    C    G        1      2        2 
   1   chr1_77213432     ZHar    C    G        0      0        2 
   1   chr1_77213432   Sample    C    G        0      0        2 
   1   chr1_77214735     AAsi    G    C        0      0        2 
   1   chr1_77214735     AKia    G    C        0      0        2 
   1   chr1_77214735     AOna    G    C        0      0        2 
   1   chr1_77214735     ASom    G    C        0      0        2 
   1   chr1_77214735     HCab    G    C        1      2        2 
   1   chr1_77214735     HPrz    G    C        1      2        2 
   1   chr1_77214735     ZBoe    G    C        0      0        2 
   1   chr1_77214735     ZGre    G    C        0      0        2 
   1   chr1_77214735     ZHar    G    C        0      0        2 
   1   chr1_77214735   Sample    G    C        0      0        2 
   1   chr1_77230485     AAsi    G    T        0      0        2 
   1   chr1_77230485     AKia    G    T        0      0        2 
   1   chr1_77230485     AOna    G    T      0.5      1        2 
   1   chr1_77230485     ASom    G    T        0      0        2 
   1   chr1_77230485     HCab    G    T        0      0        2 
   1   chr1_77230485     HPrz    G    T        0      0        2 
   1   chr1_77230485     ZBoe    G    T        0      0        2 
   1   chr1_77230485     ZGre    G    T        0      0        2 
   1   chr1_77230485     ZHar    G    T        0      0        2 
   1   chr1_77230485   Sample    G    T        0      0        2 
   1   chr1_77233265     AAsi    C    G      0.5      1        2 
   1   chr1_77233265     AKia    C    G        0      0        2 
   1   chr1_77233265     AOna    C    G        0      0        2 
   1   chr1_77233265     ASom    C    G        0      0        2 
   1   chr1_77233265     HCab    C    G        0      0        2 
   1   chr1_77233265     HPrz    C    G        0      0        2 
   1   chr1_77233265     ZBoe    C    G      0.5      1        2 
   1   chr1_77233265     ZGre    C    G        0      0        2 
   1   chr1_77233265     ZHar    C    G        0      0        2 
   1   chr1_77233265   Sample    C    G        0      0        2 
   1   chr1_77237785     AAsi    G    C        1      2        2 
   1   chr1_77237785     AKia    G    C        0      0        2 
   1   chr1_77237785     AOna    G    C        0      0        2 
   1   chr1_77237785     ASom    G    C        1      2        2 
   1   chr1_77237785     HCab    G    C        0      0        2 
   1   chr1_77237785     HPrz    G    C        0      0        2 
   1   chr1_77237785     ZBoe    G    C        0      0        2 
   1   chr1_77237785     ZGre    G    C        0      0        2 
   1   chr1_77237785     ZHar    G    C        0      0        2 
   1   chr1_77237785   Sample    G    C        1      2        2 
   1   chr1_77256551     AAsi    T    A        0      0        2 
   1   chr1_77256551     AKia    T    A        0      0        2 
   1   chr1_77256551     AOna    T    A        0      0        2 
   1   chr1_77256551     ASom    T    A        0      0        2 
   1   chr1_77256551     HCab    T    A        0      0        2 
   1   chr1_77256551     HPrz    T    A        0      0        2 
   1   chr1_77256551     ZBoe    T    A        0      0        2 
   1   chr1_77256551     ZGre    T    A        0      0        2 
   1   chr1_77256551     ZHar    T    A        1      2        2 
   1   chr1_77256551   Sample    T    A        0      0        2 
   1   chr1_77259835     AAsi    A    T        0      0        2 
   1   chr1_77259835     AKia    A    T        0      0        2 
   1   chr1_77259835     AOna    A    T      0.5      1        2 
   1   chr1_77259835     ASom    A    T        0      0        2 
   1   chr1_77259835     HCab    A    T        0      0        2 
   1   chr1_77259835     HPrz    A    T        0      0        2 
   1   chr1_77259835     ZBoe    A    T        0      0        2 
   1   chr1_77259835     ZGre    A    T        0      0        2 
   1   chr1_77259835     ZHar    A    T        0      0        2 
   1   chr1_77259835   Sample    A    T        0      0        2 
   1   chr1_77269411     AAsi    A    T      0.5      1        2 
   1   chr1_77269411     AKia    A    T        0      0        2 
   1   chr1_77269411     AOna    A    T        0      0        2 
   1   chr1_77269411     ASom    A    T        0      0        2 
   1   chr1_77269411     HCab    A    T        0      0        2 
   1   chr1_77269411     HPrz    A    T        0      0        2 
   1   chr1_77269411     ZBoe    A    T        0      0        2 
   1   chr1_77269411     ZGre    A    T        0      0        2 
   1   chr1_77269411     ZHar    A    T        0      0        2 
   1   chr1_77269411   Sample    A    T        0      0        2 
   1   chr1_77292621     AAsi    A    C        0      0        2 
   1   chr1_77292621     AKia    A    C        0      0        2 
   1   chr1_77292621     AOna    A    C        0      0        2 
   1   chr1_77292621     ASom    A    C        0      0        2 
   1   chr1_77292621     HCab    A    C      0.5      1        2 
   1   chr1_77292621     HPrz    A    C        0      0        2 
   1   chr1_77292621     ZBoe    A    C        0      0        2 
   1   chr1_77292621     ZGre    A    C        0      0        2 
   1   chr1_77292621     ZHar    A    C        0      0        2 
   1   chr1_77292621   Sample    A    C        0      0        2 
   1   chr1_77322278     AAsi    C    A        0      0        2 
   1   chr1_77322278     AKia    C    A        1      2        2 
   1   chr1_77322278     AOna    C    A        0      0        2 
   1   chr1_77322278     ASom    C    A        0      0        2 
   1   chr1_77322278     HCab    C    A        0      0        2 
   1   chr1_77322278     HPrz    C    A        0      0        2 
   1   chr1_77322278     ZBoe    C    A        0      0        2 
   1   chr1_77322278     ZGre    C    A        0      0        2 
   1   chr1_77322278     ZHar    C    A        0      0        2 
   1   chr1_77322278   Sample    C    A        0      0        2 
   1   chr1_77326883     AAsi    C    A        0      0        2 
   1   chr1_77326883     AKia    C    A        0      0        2 
   1   chr1_77326883     AOna    C    A        0      0        2 
   1   chr1_77326883     ASom    C    A        0      0        2 
   1   chr1_77326883     HCab    C    A      0.5      1        2 
   1   chr1_77326883     HPrz    C    A        0      0        2 
   1   chr1_77326883     ZBoe    C    A        0      0        2 
   1   chr1_77326883     ZGre    C    A        0      0        2 
   1   chr1_77326883     ZHar    C    A        0      0        2 
   1   chr1_77326883   Sample    C    A        0      0        2 
   1   chr1_77336621     AAsi    G    T        0      0        2 
   1   chr1_77336621     AKia    G    T        0      0        2 
   1   chr1_77336621     AOna    G    T        0      0        2 
   1   chr1_77336621     ASom    G    T        0      0        2 
   1   chr1_77336621     HCab    G    T        0      0        2 
   1   chr1_77336621     HPrz    G    T        1      2        2 
   1   chr1_77336621     ZBoe    G    T        0      0        2 
   1   chr1_77336621     ZGre    G    T        0      0        2 
   1   chr1_77336621     ZHar    G    T        0      0        2 
   1   chr1_77336621   Sample    G    T        0      0        2 
   1   chr1_77344774     AAsi    G    C        0      0        2 
   1   chr1_77344774     AKia    G    C        0      0        2 
   1   chr1_77344774     AOna    G    C        0      0        2 
   1   chr1_77344774     ASom    G    C        0      0        2 
   1   chr1_77344774     HCab    G    C        0      0        2 
   1   chr1_77344774     HPrz    G    C        1      2        2 
   1   chr1_77344774     ZBoe    G    C        0      0        2 
   1   chr1_77344774     ZGre    G    C        0      0        2 
   1   chr1_77344774     ZHar    G    C        0      0        2 
   1   chr1_77344774   Sample    G    C        0      0        2 
   1   chr1_77346684     AAsi    T    G        1      2        2 
   1   chr1_77346684     AKia    T    G        0      0        2 
   1   chr1_77346684     AOna    T    G        0      0        2 
   1   chr1_77346684     ASom    T    G        1      2        2 
   1   chr1_77346684     HCab    T    G        0      0        2 
   1   chr1_77346684     HPrz    T    G        0      0        2 
   1   chr1_77346684     ZBoe    T    G        0      0        2 
   1   chr1_77346684     ZGre    T    G        0      0        2 
   1   chr1_77346684     ZHar    T    G        0      0        2 
   1   chr1_77346684   Sample    T    G        1      2        2 
   1   chr1_77348969     AAsi    C    A        0      0        2 
   1   chr1_77348969     AKia    C    A        0      0        2 
   1   chr1_77348969     AOna    C    A        0      0        2 
   1   chr1_77348969     ASom    C    A        0      0        2 
   1   chr1_77348969     HCab    C    A        1      2        2 
   1   chr1_77348969     HPrz    C    A        1      2        2 
   1   chr1_77348969     ZBoe    C    A        0      0        2 
   1   chr1_77348969     ZGre    C    A        0      0        2 
   1   chr1_77348969     ZHar    C    A        0      0        2 
   1   chr1_77348969   Sample    C    A        0      0        2 
   1   chr1_77357824     AAsi    C    G        0      0        2 
   1   chr1_77357824     AKia    C    G        0      0        2 
   1   chr1_77357824     AOna    C    G        0      0        2 
   1   chr1_77357824     ASom    C    G        0      0        2 
   1   chr1_77357824     HCab    C    G        1      2        2 
   1   chr1_77357824     HPrz    C    G        1      2        2 
   1   chr1_77357824     ZBoe    C    G        0      0        2 
   1   chr1_77357824     ZGre    C    G        0      0        2 
   1   chr1_77357824     ZHar    C    G        0      0        2 
   1   chr1_77357824   Sample    C    G        0      0        2 
   1   chr1_77361971     AAsi    T    G        0      0        2 
   1   chr1_77361971     AKia    T    G        0      0        2 
   1   chr1_77361971     AOna    T    G        0      0        2 
   1   chr1_77361971     ASom    T    G        0      0        2 
   1   chr1_77361971     HCab    T    G      0.5      1        2 
   1   chr1_77361971     HPrz    T    G        0      0        2 
   1   chr1_77361971     ZBoe    T    G        0      0        2 
   1   chr1_77361971     ZGre    T    G        0      0        2 
   1   chr1_77361971     ZHar    T    G        0      0        2 
   1   chr1_77361971   Sample    T    G        0      0        2 
   1   chr1_77362590     AAsi    C    G        0      0        2 
   1   chr1_77362590     AKia    C    G        0      0        2 
   1   chr1_77362590     AOna    C    G        0      0        2 
   1   chr1_77362590     ASom    C    G        0      0        2 
   1   chr1_77362590     HCab    C    G      0.5      1        2 
   1   chr1_77362590     HPrz    C    G        0      0        2 
   1   chr1_77362590     ZBoe    C    G        0      0        2 
   1   chr1_77362590     ZGre    C    G        0      0        2 
   1   chr1_77362590     ZHar    C    G        0      0        2 
   1   chr1_77362590   Sample    C    G        0      0        2 
   1   chr1_77380005     AAsi    A    C        0      0        2 
   1   chr1_77380005     AKia    A    C        0      0        2 
   1   chr1_77380005     AOna    A    C        0      0        2 
   1   chr1_77380005     ASom    A    C        0      0        2 
   1   chr1_77380005     HCab    A    C        0      0        2 
   1   chr1_77380005     HPrz    A    C        1      2        2 
   1   chr1_77380005     ZBoe    A    C        0      0        2 
   1   chr1_77380005     ZGre    A    C        0      0        2 
   1   chr1_77380005     ZHar    A    C        0      0        2 
   1   chr1_77380005   Sample    A    C        0      0        2 
   1   chr1_77388100     AAsi    C    A        0      0        2 
   1   chr1_77388100     AKia    C    A        0      0        2 
   1   chr1_77388100     AOna    C    A      0.5      1        2 
   1   chr1_77388100     ASom    C    A        0      0        2 
   1   chr1_77388100     HCab    C    A        0      0        2 
   1   chr1_77388100     HPrz    C    A        0      0        2 
   1   chr1_77388100     ZBoe    C    A        0      0        2 
   1   chr1_77388100     ZGre    C    A        0      0        2 
   1   chr1_77388100     ZHar    C    A        0      0        2 
   1   chr1_77388100   Sample    C    A        0      0        2 
   1   chr1_77390255     AAsi    G    T        0      0        2 
   1   chr1_77390255     AKia    G    T        0      0        2 
   1   chr1_77390255     AOna    G    T        0      0        2 
   1   chr1_77390255     ASom    G    T        0      0        2 
   1   chr1_77390255     HCab    G    T        1      2        2 
   1   chr1_77390255     HPrz    G    T        1      2        2 
   1   chr1_77390255     ZBoe    G    T        0      0        2 
   1   chr1_77390255     ZGre    G    T        0      0        2 
   1   chr1_77390255     ZHar    G    T        0      0        2 
   1   chr1_77390255   Sample    G    T        0      0        2 
   1   chr1_77393185     AAsi    C    A        0      0        2 
   1   chr1_77393185     AKia    C    A        0      0        2 
   1   chr1_77393185     AOna    C    A        0      0        2 
   1   chr1_77393185     ASom    C    A        0      0        2 
   1   chr1_77393185     HCab    C    A        0      0        2 
   1   chr1_77393185     HPrz    C    A        0      0        2 
   1   chr1_77393185     ZBoe    C    A        0      0        2 
   1   chr1_77393185     ZGre    C    A        1      2        2 
   1   chr1_77393185     ZHar    C    A        0      0        2 
   1   chr1_77393185   Sample    C    A        0      0        2 
   1   chr1_77396711     AAsi    G    C        0      0        2 
   1   chr1_77396711     AKia    G    C        0      0        2 
   1   chr1_77396711     AOna    G    C        0      0        2 
   1   chr1_77396711     ASom    G    C        0      0        2 
   1   chr1_77396711     HCab    G    C        1      2        2 
   1   chr1_77396711     HPrz    G    C        1      2        2 
   1   chr1_77396711     ZBoe    G    C        0      0        2 
   1   chr1_77396711     ZGre    G    C        0      0        2 
   1   chr1_77396711     ZHar    G    C        0      0        2 
   1   chr1_77396711   Sample    G    C        0      0        2 
   1   chr1_77397596     AAsi    A    C        0      0        2 
   1   chr1_77397596     AKia    A    C        1      2        2 
   1   chr1_77397596     AOna    A    C        0      0        2 
   1   chr1_77397596     ASom    A    C        0      0        2 
   1   chr1_77397596     HCab    A    C        0      0        2 
   1   chr1_77397596     HPrz    A    C        0      0        2 
   1   chr1_77397596     ZBoe    A    C        0      0        2 
   1   chr1_77397596     ZGre    A    C        0      0        2 
   1   chr1_77397596     ZHar    A    C        0      0        2 
   1   chr1_77397596   Sample    A    C        0      0        2 
   1   chr1_77402867     AAsi    C    G        0      0        2 
   1   chr1_77402867     AKia    C    G        0      0        2 
   1   chr1_77402867     AOna    C    G        0      0        2 
   1   chr1_77402867     ASom    C    G        0      0        2 
   1   chr1_77402867     HCab    C    G        0      0        2 
   1   chr1_77402867     HPrz    C    G        0      0        2 
   1   chr1_77402867     ZBoe    C    G      0.5      1        2 
   1   chr1_77402867     ZGre    C    G        0      0        2 
   1   chr1_77402867     ZHar    C    G        0      0        2 
   1   chr1_77402867   Sample    C    G        0      0        2 
   1   chr1_77403363     AAsi    G    T      0.5      1        2 
   1   chr1_77403363     AKia    G    T        0      0        2 
   1   chr1_77403363     AOna    G    T        0      0        2 
   1   chr1_77403363     ASom    G    T        0      0        2 
   1   chr1_77403363     HCab    G    T        0      0        2 
   1   chr1_77403363     HPrz    G    T        0      0        2 
   1   chr1_77403363     ZBoe    G    T        0      0        2 
   1   chr1_77403363     ZGre    G    T        0      0        2 
   1   chr1_77403363     ZHar    G    T        0      0        2 
   1   chr1_77403363   Sample    G    T        0      0        2 
   1   chr1_77429637     AAsi    A    T        0      0        2 
   1   chr1_77429637     AKia    A    T        0      0        2 
   1   chr1_77429637     AOna    A    T        0      0        2 
   1   chr1_77429637     ASom    A    T        0      0        2 
   1   chr1_77429637     HCab    A    T        0      0        2 
   1   chr1_77429637     HPrz    A    T        0      0        2 
   1   chr1_77429637     ZBoe    A    T        0      0        2 
   1   chr1_77429637     ZGre    A    T      0.5      1        2 
   1   chr1_77429637     ZHar    A    T        0      0        2 
   1   chr1_77429637   Sample    A    T        0      0        2 
   1   chr1_77449297     AAsi    G    C        0      0        2 
   1   chr1_77449297     AKia    G    C        0      0        2 
   1   chr1_77449297     AOna    G    C      0.5      1        2 
   1   chr1_77449297     ASom    G    C        0      0        2 
   1   chr1_77449297     HCab    G    C        0      0        2 
   1   chr1_77449297     HPrz    G    C        0      0        2 
   1   chr1_77449297     ZBoe    G    C        0      0        2 
   1   chr1_77449297     ZGre    G    C        0      0        2 
   1   chr1_77449297     ZHar    G    C        0      0        2 
   1   chr1_77449297   Sample    G    C        0      0        2 
   1   chr1_77452038     AAsi    C    A        0      0        2 
   1   chr1_77452038     AKia    C    A        0      0        2 
   1   chr1_77452038     AOna    C    A        0      0        2 
   1   chr1_77452038     ASom    C    A        0      0        2 
   1   chr1_77452038     HCab    C    A        1      2        2 
   1   chr1_77452038     HPrz    C    A        0      0        2 
   1   chr1_77452038     ZBoe    C    A        0      0        2 
   1   chr1_77452038     ZGre    C    A        0      0        2 
   1   chr1_77452038     ZHar    C    A        0      0        2 
   1   chr1_77452038   Sample    C    A        0      0        2 
   1   chr1_77456881     AAsi    G    T        0      0        2 
   1   chr1_77456881     AKia    G    T        0      0        2 
   1   chr1_77456881     AOna    G    T        0      0        2 
   1   chr1_77456881     ASom    G    T        0      0        2 
   1   chr1_77456881     HCab    G    T        1      2        2 
   1   chr1_77456881     HPrz    G    T        1      2        2 
   1   chr1_77456881     ZBoe    G    T        0      0        2 
   1   chr1_77456881     ZGre    G    T        0      0        2 
   1   chr1_77456881     ZHar    G    T        0      0        2 
   1   chr1_77456881   Sample    G    T        0      0        2 
   1   chr1_77468272     AAsi    G    T        0      0        2 
   1   chr1_77468272     AKia    G    T        0      0        2 
   1   chr1_77468272     AOna    G    T        0      0        2 
   1   chr1_77468272     ASom    G    T        0      0        2 
   1   chr1_77468272     HCab    G    T        0      0        2 
   1   chr1_77468272     HPrz    G    T        0      0        2 
   1   chr1_77468272     ZBoe    G    T        0      0        2 
   1   chr1_77468272     ZGre    G    T        0      0        2 
   1   chr1_77468272     ZHar    G    T        1      2        2 
   1   chr1_77468272   Sample    G    T        0      0        2 
   1   chr1_77492048     AAsi    T    A        0      0        2 
   1   chr1_77492048     AKia    T    A        0      0        2 
   1   chr1_77492048     AOna    T    A        0      0        2 
   1   chr1_77492048     ASom    T    A        0      0        2 
   1   chr1_77492048     HCab    T    A        0      0        2 
   1   chr1_77492048     HPrz    T    A        0      0        2 
   1   chr1_77492048     ZBoe    T    A        1      2        2 
   1   chr1_77492048     ZGre    T    A        0      0        2 
   1   chr1_77492048     ZHar    T    A        0      0        2 
   1   chr1_77492048   Sample    T    A        0      0        2 
   1   chr1_77518848     AAsi    G    C        0      0        2 
   1   chr1_77518848     AKia    G    C        0      0        2 
   1   chr1_77518848     AOna    G    C        0      0        2 
   1   chr1_77518848     ASom    G    C        0      0        2 
   1   chr1_77518848     HCab    G    C        0      0        2 
   1   chr1_77518848     HPrz    G    C        0      0        2 
   1   chr1_77518848     ZBoe    G    C        1      2        2 
   1   chr1_77518848     ZGre    G    C        1      2        2 
   1   chr1_77518848     ZHar    G    C        1      2        2 
   1   chr1_77518848   Sample    G    C        0      0        2 
   1   chr1_77521916     AAsi    G    C        0      0        2 
   1   chr1_77521916     AKia    G    C        0      0        2 
   1   chr1_77521916     AOna    G    C        0      0        2 
   1   chr1_77521916     ASom    G    C        0      0        2 
   1   chr1_77521916     HCab    G    C        0      0        2 
   1   chr1_77521916     HPrz    G    C        0      0        2 
   1   chr1_77521916     ZBoe    G    C        0      0        2 
   1   chr1_77521916     ZGre    G    C      0.5      1        2 
   1   chr1_77521916     ZHar    G    C        0      0        2 
   1   chr1_77521916   Sample    G    C        0      0        2 
   1   chr1_77531061     AAsi    G    C      0.5      1        2 
   1   chr1_77531061     AKia    G    C        0      0        2 
   1   chr1_77531061     AOna    G    C        0      0        2 
   1   chr1_77531061     ASom    G    C        0      0        2 
   1   chr1_77531061     HCab    G    C        0      0        2 
   1   chr1_77531061     HPrz    G    C        0      0        2 
   1   chr1_77531061     ZBoe    G    C        0      0        2 
   1   chr1_77531061     ZGre    G    C        0      0        2 
   1   chr1_77531061     ZHar    G    C        0      0        2 
   1   chr1_77531061   Sample    G    C        0      0        2 
   1   chr1_77552401     AAsi    T    G        0      0        2 
   1   chr1_77552401     AKia    T    G        0      0        2 
   1   chr1_77552401     AOna    T    G        0      0        2 
   1   chr1_77552401     ASom    T    G        0      0        2 
   1   chr1_77552401     HCab    T    G        1      2        2 
   1   chr1_77552401     HPrz    T    G        1      2        2 
   1   chr1_77552401     ZBoe    T    G        0      0        2 
   1   chr1_77552401     ZGre    T    G        0      0        2 
   1   chr1_77552401     ZHar    T    G        0      0        2 
   1   chr1_77552401   Sample    T    G        0      0        2 
   1   chr1_77555608     AAsi    C    A      0.5      1        2 
   1   chr1_77555608     AKia    C    A        0      0        2 
   1   chr1_77555608     AOna    C    A        0      0        2 
   1   chr1_77555608     ASom    C    A        0      0        2 
   1   chr1_77555608     HCab    C    A        0      0        2 
   1   chr1_77555608     HPrz    C    A        0      0        2 
   1   chr1_77555608     ZBoe    C    A        0      0        2 
   1   chr1_77555608     ZGre    C    A        0      0        2 
   1   chr1_77555608     ZHar    C    A        0      0        2 
   1   chr1_77555608   Sample    C    A        0      0        2 
   1   chr1_77592625     AAsi    T    G        0      0        2 
   1   chr1_77592625     AKia    T    G        0      0        2 
   1   chr1_77592625     AOna    T    G        0      0        2 
   1   chr1_77592625     ASom    T    G        1      2        2 
   1   chr1_77592625     HCab    T    G        0      0        2 
   1   chr1_77592625     HPrz    T    G        0      0        2 
   1   chr1_77592625     ZBoe    T    G        0      0        2 
   1   chr1_77592625     ZGre    T    G        0      0        2 
   1   chr1_77592625     ZHar    T    G        0      0        2 
   1   chr1_77592625   Sample    T    G        0      0        2 
   1   chr1_77597174     AAsi    C    G        0      0        2 
   1   chr1_77597174     AKia    C    G        0      0        2 
   1   chr1_77597174     AOna    C    G        0      0        2 
   1   chr1_77597174     ASom    C    G        0      0        2 
   1   chr1_77597174     HCab    C    G        0      0        2 
   1   chr1_77597174     HPrz    C    G        0      0        2 
   1   chr1_77597174     ZBoe    C    G        0      0        2 
   1   chr1_77597174     ZGre    C    G      0.5      1        2 
   1   chr1_77597174     ZHar    C    G        0      0        2 
   1   chr1_77597174   Sample    C    G        0      0        2 
   1   chr1_77610427     AAsi    T    G      0.5      1        2 
   1   chr1_77610427     AKia    T    G        0      0        2 
   1   chr1_77610427     AOna    T    G        0      0        2 
   1   chr1_77610427     ASom    T    G        0      0        2 
   1   chr1_77610427     HCab    T    G        0      0        2 
   1   chr1_77610427     HPrz    T    G        0      0        2 
   1   chr1_77610427     ZBoe    T    G        0      0        2 
   1   chr1_77610427     ZGre    T    G        0      0        2 
   1   chr1_77610427     ZHar    T    G        0      0        2 
   1   chr1_77610427   Sample    T    G        0      0        2 
   1   chr1_77641417     AAsi    G    C        0      0        2 
   1   chr1_77641417     AKia    G    C        0      0        2 
   1   chr1_77641417     AOna    G    C        0      0        2 
   1   chr1_77641417     ASom    G    C        0      0        2 
   1   chr1_77641417     HCab    G    C        0      0        2 
   1   chr1_77641417     HPrz    G    C        0      0        2 
   1   chr1_77641417     ZBoe    G    C      0.5      1        2 
   1   chr1_77641417     ZGre    G    C        0      0        2 
   1   chr1_77641417     ZHar    G    C        0      0        2 
   1   chr1_77641417   Sample    G    C        0      0        2 
   1   chr1_77667038     AAsi    C    A        0      0        2 
   1   chr1_77667038     AKia    C    A        0      0        2 
   1   chr1_77667038     AOna    C    A        0      0        2 
   1   chr1_77667038     ASom    C    A        0      0        2 
   1   chr1_77667038     HCab    C    A        0      0        2 
   1   chr1_77667038     HPrz    C    A        0      0        2 
   1   chr1_77667038     ZBoe    C    A      0.5      1        2 
   1   chr1_77667038     ZGre    C    A        0      0        2 
   1   chr1_77667038     ZHar    C    A        1      2        2 
   1   chr1_77667038   Sample    C    A        0      0        2 
   1   chr1_77679298     AAsi    T    G        0      0        2 
   1   chr1_77679298     AKia    T    G        0      0        2 
   1   chr1_77679298     AOna    T    G        0      0        2 
   1   chr1_77679298     ASom    T    G        1      2        2 
   1   chr1_77679298     HCab    T    G        0      0        2 
   1   chr1_77679298     HPrz    T    G        0      0        2 
   1   chr1_77679298     ZBoe    T    G        0      0        2 
   1   chr1_77679298     ZGre    T    G        0      0        2 
   1   chr1_77679298     ZHar    T    G        0      0        2 
   1   chr1_77679298   Sample    T    G        0      0        2 
   1   chr1_77693498     AAsi    G    T      0.5      1        2 
   1   chr1_77693498     AKia    G    T        0      0        2 
   1   chr1_77693498     AOna    G    T        0      0        2 
   1   chr1_77693498     ASom    G    T        0      0        2 
   1   chr1_77693498     HCab    G    T        0      0        2 
   1   chr1_77693498     HPrz    G    T        0      0        2 
   1   chr1_77693498     ZBoe    G    T        0      0        2 
   1   chr1_77693498     ZGre    G    T        0      0        2 
   1   chr1_77693498     ZHar    G    T        0      0        2 
   1   chr1_77693498   Sample    G    T        0      0        2 
   1   chr1_77723142     AAsi    G    C        0      0        2 
   1   chr1_77723142     AKia    G    C        0      0        2 
   1   chr1_77723142     AOna    G    C        0      0        2 
   1   chr1_77723142     ASom    G    C        0      0        2 
   1   chr1_77723142     HCab    G    C        1      2        2 
   1   chr1_77723142     HPrz    G    C        1      2        2 
   1   chr1_77723142     ZBoe    G    C        0      0        2 
   1   chr1_77723142     ZGre    G    C        0      0        2 
   1   chr1_77723142     ZHar    G    C        0      0        2 
   1   chr1_77723142   Sample    G    C        0      0        2 
   1   chr1_77731872     AAsi    C    A        0      0        2 
   1   chr1_77731872     AKia    C    A        0      0        2 
   1   chr1_77731872     AOna    C    A        0      0        2 
   1   chr1_77731872     ASom    C    A        0      0        2 
   1   chr1_77731872     HCab    C    A      0.5      1        2 
   1   chr1_77731872     HPrz    C    A        1      2        2 
   1   chr1_77731872     ZBoe    C    A        0      0        2 
   1   chr1_77731872     ZGre    C    A        0      0        2 
   1   chr1_77731872     ZHar    C    A        0      0        2 
   1   chr1_77731872   Sample    C    A        0      0        2 
   1   chr1_77737112     AAsi    C    A        0      0        2 
   1   chr1_77737112     AKia    C    A        1      2        2 
   1   chr1_77737112     AOna    C    A        1      2        2 
   1   chr1_77737112     ASom    C    A        0      0        2 
   1   chr1_77737112     HCab    C    A        0      0        2 
   1   chr1_77737112     HPrz    C    A        0      0        2 
   1   chr1_77737112     ZBoe    C    A        0      0        2 
   1   chr1_77737112     ZGre    C    A        0      0        2 
   1   chr1_77737112     ZHar    C    A        0      0        2 
   1   chr1_77737112   Sample    C    A        0      0        2 
   1   chr1_77753669     AAsi    C    G        1      2        2 
   1   chr1_77753669     AKia    C    G        0      0        2 
   1   chr1_77753669     AOna    C    G        1      2        2 
   1   chr1_77753669     ASom    C    G        1      2        2 
   1   chr1_77753669     HCab    C    G        0      0        2 
   1   chr1_77753669     HPrz    C    G        0      0        2 
   1   chr1_77753669     ZBoe    C    G        0      0        2 
   1   chr1_77753669     ZGre    C    G        0      0        2 
   1   chr1_77753669     ZHar    C    G        0      0        2 
   1   chr1_77753669   Sample    C    G        1      2        2 
   1   chr1_77787942     AAsi    A    C        0      0        2 
   1   chr1_77787942     AKia    A    C        0      0        2 
   1   chr1_77787942     AOna    A    C        0      0        2 
   1   chr1_77787942     ASom    A    C        0      0        2 
   1   chr1_77787942     HCab    A    C      0.5      1        2 
   1   chr1_77787942     HPrz    A    C      0.5      1        2 
   1   chr1_77787942     ZBoe    A    C        0      0        2 
   1   chr1_77787942     ZGre    A    C        0      0        2 
   1   chr1_77787942     ZHar    A    C        0      0        2 
   1   chr1_77787942   Sample    A    C        0      0        2 
   1   chr1_77790656     AAsi    T    A        0      0        2 
   1   chr1_77790656     AKia    T    A        1      2        2 
   1   chr1_77790656     AOna    T    A      0.5      1        2 
   1   chr1_77790656     ASom    T    A        0      0        2 
   1   chr1_77790656     HCab    T    A        0      0        2 
   1   chr1_77790656     HPrz    T    A        0      0        2 
   1   chr1_77790656     ZBoe    T    A      0.5      1        2 
   1   chr1_77790656     ZGre    T    A        1      2        2 
   1   chr1_77790656     ZHar    T    A        1      2        2 
   1   chr1_77790656   Sample    T    A        0      0        2 
   1   chr1_77792347     AAsi    A    T        0      0        2 
   1   chr1_77792347     AKia    A    T        1      2        2 
   1   chr1_77792347     AOna    A    T      0.5      1        2 
   1   chr1_77792347     ASom    A    T        0      0        2 
   1   chr1_77792347     HCab    A    T        0      0        2 
   1   chr1_77792347     HPrz    A    T        0      0        2 
   1   chr1_77792347     ZBoe    A    T        0      0        2 
   1   chr1_77792347     ZGre    A    T        0      0        2 
   1   chr1_77792347     ZHar    A    T        0      0        2 
   1   chr1_77792347   Sample    A    T        0      0        2 
   1   chr1_77797829     AAsi    C    G        0      0        2 
   1   chr1_77797829     AKia    C    G        0      0        2 
   1   chr1_77797829     AOna    C    G        0      0        2 
   1   chr1_77797829     ASom    C    G        0      0        2 
   1   chr1_77797829     HCab    C    G      0.5      1        2 
   1   chr1_77797829     HPrz    C    G      0.5      1        2 
   1   chr1_77797829     ZBoe    C    G        0      0        2 
   1   chr1_77797829     ZGre    C    G        0      0        2 
   1   chr1_77797829     ZHar    C    G        0      0        2 
   1   chr1_77797829   Sample    C    G        0      0        2 
   1   chr1_77802607     AAsi    T    G        0      0        2 
   1   chr1_77802607     AKia    T    G        0      0        2 
   1   chr1_77802607     AOna    T    G        0      0        2 
   1   chr1_77802607     ASom    T    G        0      0        2 
   1   chr1_77802607     HCab    T    G        1      2        2 
   1   chr1_77802607     HPrz    T    G        1      2        2 
   1   chr1_77802607     ZBoe    T    G        0      0        2 
   1   chr1_77802607     ZGre    T    G        0      0        2 
   1   chr1_77802607     ZHar    T    G        0      0        2 
   1   chr1_77802607   Sample    T    G        0      0        2 
   1   chr1_77809422     AAsi    C    G        0      0        2 
   1   chr1_77809422     AKia    C    G        0      0        2 
   1   chr1_77809422     AOna    C    G      0.5      1        2 
   1   chr1_77809422     ASom    C    G        0      0        2 
   1   chr1_77809422     HCab    C    G        0      0        2 
   1   chr1_77809422     HPrz    C    G        0      0        2 
   1   chr1_77809422     ZBoe    C    G        0      0        2 
   1   chr1_77809422     ZGre    C    G        0      0        2 
   1   chr1_77809422     ZHar    C    G        0      0        2 
   1   chr1_77809422   Sample    C    G        0      0        2 
   1   chr1_77817031     AAsi    T    G        0      0        2 
   1   chr1_77817031     AKia    T    G        0      0        2 
   1   chr1_77817031     AOna    T    G      0.5      1        2 
   1   chr1_77817031     ASom    T    G        0      0        2 
   1   chr1_77817031     HCab    T    G        0      0        2 
   1   chr1_77817031     HPrz    T    G        0      0        2 
   1   chr1_77817031     ZBoe    T    G        0      0        2 
   1   chr1_77817031     ZGre    T    G        0      0        2 
   1   chr1_77817031     ZHar    T    G        0      0        2 
   1   chr1_77817031   Sample    T    G        0      0        2 
   1   chr1_77853667     AAsi    A    C        0      0        2 
   1   chr1_77853667     AKia    A    C        0      0        2 
   1   chr1_77853667     AOna    A    C      0.5      1        2 
   1   chr1_77853667     ASom    A    C        0      0        2 
   1   chr1_77853667     HCab    A    C        0      0        2 
   1   chr1_77853667     HPrz    A    C        0      0        2 
   1   chr1_77853667     ZBoe    A    C        0      0        2 
   1   chr1_77853667     ZGre    A    C        0      0        2 
   1   chr1_77853667     ZHar    A    C        0      0        2 
   1   chr1_77853667   Sample    A    C        0      0        2 
   1   chr1_77861229     AAsi    G    T        0      0        2 
   1   chr1_77861229     AKia    G    T        0      0        2 
   1   chr1_77861229     AOna    G    T        0      0        2 
   1   chr1_77861229     ASom    G    T        0      0        2 
   1   chr1_77861229     HCab    G    T        0      0        2 
   1   chr1_77861229     HPrz    G    T      0.5      1        2 
   1   chr1_77861229     ZBoe    G    T        0      0        2 
   1   chr1_77861229     ZGre    G    T        0      0        2 
   1   chr1_77861229     ZHar    G    T        0      0        2 
   1   chr1_77861229   Sample    G    T        0      0        2 
   1   chr1_77861614     AAsi    T    G        0      0        2 
   1   chr1_77861614     AKia    T    G        0      0        2 
   1   chr1_77861614     AOna    T    G      0.5      1        2 
   1   chr1_77861614     ASom    T    G        0      0        2 
   1   chr1_77861614     HCab    T    G        0      0        2 
   1   chr1_77861614     HPrz    T    G        0      0        2 
   1   chr1_77861614     ZBoe    T    G        0      0        2 
   1   chr1_77861614     ZGre    T    G        0      0        2 
   1   chr1_77861614     ZHar    T    G        0      0        2 
   1   chr1_77861614   Sample    T    G        0      0        2 
   1   chr1_77880565     AAsi    T    G        0      0        2 
   1   chr1_77880565     AKia    T    G        0      0        2 
   1   chr1_77880565     AOna    T    G        0      0        2 
   1   chr1_77880565     ASom    T    G        1      2        2 
   1   chr1_77880565     HCab    T    G        0      0        2 
   1   chr1_77880565     HPrz    T    G        0      0        2 
   1   chr1_77880565     ZBoe    T    G        0      0        2 
   1   chr1_77880565     ZGre    T    G        0      0        2 
   1   chr1_77880565     ZHar    T    G        0      0        2 
   1   chr1_77880565   Sample    T    G        0      0        2 
   1   chr1_77944811     AAsi    G    T        0      0        2 
   1   chr1_77944811     AKia    G    T        0      0        2 
   1   chr1_77944811     AOna    G    T        0      0        2 
   1   chr1_77944811     ASom    G    T        0      0        2 
   1   chr1_77944811     HCab    G    T        0      0        2 
   1   chr1_77944811     HPrz    G    T        0      0        2 
   1   chr1_77944811     ZBoe    G    T      0.5      1        2 
   1   chr1_77944811     ZGre    G    T        0      0        2 
   1   chr1_77944811     ZHar    G    T        0      0        2 
   1   chr1_77944811   Sample    G    T        0      0        2 
   1   chr1_78009362     AAsi    A    C        0      0        2 
   1   chr1_78009362     AKia    A    C        0      0        2 
   1   chr1_78009362     AOna    A    C        0      0        2 
   1   chr1_78009362     ASom    A    C        0      0        2 
   1   chr1_78009362     HCab    A    C        0      0        2 
   1   chr1_78009362     HPrz    A    C        0      0        2 
   1   chr1_78009362     ZBoe    A    C        0      0        2 
   1   chr1_78009362     ZGre    A    C        0      0        2 
   1   chr1_78009362     ZHar    A    C        1      2        2 
   1   chr1_78009362   Sample    A    C        0      0        2 
   1   chr1_78014359     AAsi    G    C        0      0        2 
   1   chr1_78014359     AKia    G    C        0      0        2 
   1   chr1_78014359     AOna    G    C        0      0        2 
   1   chr1_78014359     ASom    G    C        0      0        2 
   1   chr1_78014359     HCab    G    C        0      0        2 
   1   chr1_78014359     HPrz    G    C        0      0        2 
   1   chr1_78014359     ZBoe    G    C      0.5      1        2 
   1   chr1_78014359     ZGre    G    C        0      0        2 
   1   chr1_78014359     ZHar    G    C        0      0        2 
   1   chr1_78014359   Sample    G    C        0      0        2 
   1   chr1_78022963     AAsi    T    A        0      0        2 
   1   chr1_78022963     AKia    T    A        1      2        2 
   1   chr1_78022963     AOna    T    A      0.5      1        2 
   1   chr1_78022963     ASom    T    A        0      0        2 
   1   chr1_78022963     HCab    T    A        0      0        2 
   1   chr1_78022963     HPrz    T    A        0      0        2 
   1   chr1_78022963     ZBoe    T    A        0      0        2 
   1   chr1_78022963     ZGre    T    A        0      0        2 
   1   chr1_78022963     ZHar    T    A        0      0        2 
   1   chr1_78022963   Sample    T    A        0      0        2 
   1   chr1_78043093     AAsi    A    C        0      0        2 
   1   chr1_78043093     AKia    A    C        0      0        2 
   1   chr1_78043093     AOna    A    C        0      0        2 
   1   chr1_78043093     ASom    A    C        0      0        2 
   1   chr1_78043093     HCab    A    C        1      2        2 
   1   chr1_78043093     HPrz    A    C        1      2        2 
   1   chr1_78043093     ZBoe    A    C        0      0        2 
   1   chr1_78043093     ZGre    A    C        0      0        2 
   1   chr1_78043093     ZHar    A    C        0      0        2 
   1   chr1_78043093   Sample    A    C        0      0        2 
   1   chr1_78055859     AAsi    G    T        0      0        2 
   1   chr1_78055859     AKia    G    T        0      0        2 
   1   chr1_78055859     AOna    G    T        0      0        2 
   1   chr1_78055859     ASom    G    T        0      0        2 
   1   chr1_78055859     HCab    G    T        0      0        2 
   1   chr1_78055859     HPrz    G    T        0      0        2 
   1   chr1_78055859     ZBoe    G    T      0.5      1        2 
   1   chr1_78055859     ZGre    G    T        0      0        2 
   1   chr1_78055859     ZHar    G    T        0      0        2 
   1   chr1_78055859   Sample    G    T        0      0        2 
   1   chr1_78055880     AAsi    A    C        0      0        2 
   1   chr1_78055880     AKia    A    C        0      0        2 
   1   chr1_78055880     AOna    A    C        0      0        2 
   1   chr1_78055880     ASom    A    C        0      0        2 
   1   chr1_78055880     HCab    A    C        0      0        2 
   1   chr1_78055880     HPrz    A    C        0      0        2 
   1   chr1_78055880     ZBoe    A    C        0      0        2 
   1   chr1_78055880     ZGre    A    C        1      2        2 
   1   chr1_78055880     ZHar    A    C        0      0        2 
   1   chr1_78055880   Sample    A    C        0      0        2 
   1   chr1_78059717     AAsi    A    C        0      0        2 
   1   chr1_78059717     AKia    A    C        0      0        2 
   1   chr1_78059717     AOna    A    C        1      2        2 
   1   chr1_78059717     ASom    A    C        0      0        2 
   1   chr1_78059717     HCab    A    C        0      0        2 
   1   chr1_78059717     HPrz    A    C        0      0        2 
   1   chr1_78059717     ZBoe    A    C        0      0        2 
   1   chr1_78059717     ZGre    A    C        0      0        2 
   1   chr1_78059717     ZHar    A    C        0      0        2 
   1   chr1_78059717   Sample    A    C        0      0        2 
   1   chr1_78106262     AAsi    T    A        0      0        2 
   1   chr1_78106262     AKia    T    A        0      0        2 
   1   chr1_78106262     AOna    T    A        0      0        2 
   1   chr1_78106262     ASom    T    A        0      0        2 
   1   chr1_78106262     HCab    T    A        0      0        2 
   1   chr1_78106262     HPrz    T    A        0      0        2 
   1   chr1_78106262     ZBoe    T    A        0      0        2 
   1   chr1_78106262     ZGre    T    A      0.5      1        2 
   1   chr1_78106262     ZHar    T    A        0      0        2 
   1   chr1_78106262   Sample    T    A        0      0        2 
   1   chr1_78106547     AAsi    G    C        0      0        2 
   1   chr1_78106547     AKia    G    C        0      0        2 
   1   chr1_78106547     AOna    G    C        0      0        2 
   1   chr1_78106547     ASom    G    C        0      0        2 
   1   chr1_78106547     HCab    G    C        1      2        2 
   1   chr1_78106547     HPrz    G    C        1      2        2 
   1   chr1_78106547     ZBoe    G    C        0      0        2 
   1   chr1_78106547     ZGre    G    C        0      0        2 
   1   chr1_78106547     ZHar    G    C        0      0        2 
   1   chr1_78106547   Sample    G    C        0      0        2 
   1   chr1_78107788     AAsi    G    C        0      0        2 
   1   chr1_78107788     AKia    G    C        0      0        2 
   1   chr1_78107788     AOna    G    C        0      0        2 
   1   chr1_78107788     ASom    G    C        0      0        2 
   1   chr1_78107788     HCab    G    C        0      0        2 
   1   chr1_78107788     HPrz    G    C        0      0        2 
   1   chr1_78107788     ZBoe    G    C        0      0        2 
   1   chr1_78107788     ZGre    G    C        0      0        2 
   1   chr1_78107788     ZHar    G    C        1      2        2 
   1   chr1_78107788   Sample    G    C        0      0        2 
   1   chr1_78112045     AAsi    A    C        0      0        2 
   1   chr1_78112045     AKia    A    C        0      0        2 
   1   chr1_78112045     AOna    A    C        0      0        2 
   1   chr1_78112045     ASom    A    C        0      0        2 
   1   chr1_78112045     HCab    A    C        0      0        2 
   1   chr1_78112045     HPrz    A    C        0      0        2 
   1   chr1_78112045     ZBoe    A    C        0      0        2 
   1   chr1_78112045     ZGre    A    C        0      0        2 
   1   chr1_78112045     ZHar    A    C      0.5      1        2 
   1   chr1_78112045   Sample    A    C        0      0        2 
   1   chr1_78116152     AAsi    T    G      0.5      1        2 
   1   chr1_78116152     AKia    T    G        0      0        2 
   1   chr1_78116152     AOna    T    G        0      0        2 
   1   chr1_78116152     ASom    T    G        0      0        2 
   1   chr1_78116152     HCab    T    G        0      0        2 
   1   chr1_78116152     HPrz    T    G        0      0        2 
   1   chr1_78116152     ZBoe    T    G        0      0        2 
   1   chr1_78116152     ZGre    T    G        0      0        2 
   1   chr1_78116152     ZHar    T    G        0      0        2 
   1   chr1_78116152   Sample    T    G        0      0        2 
   1   chr1_78163623     AAsi    T    G        0      0        2 
   1   chr1_78163623     AKia    T    G        0      0        2 
   1   chr1_78163623     AOna    T    G        0      0        2 
   1   chr1_78163623     ASom    T    G        0      0        2 
   1   chr1_78163623     HCab    T    G        1      2        2 
   1   chr1_78163623     HPrz    T    G        1      2        2 
   1   chr1_78163623     ZBoe    T    G        0      0        2 
   1   chr1_78163623     ZGre    T    G        0      0        2 
   1   chr1_78163623     ZHar    T    G        0      0        2 
   1   chr1_78163623   Sample    T    G        0      0        2 
   1   chr1_78166471     AAsi    C    G        0      0        2 
   1   chr1_78166471     AKia    C    G        0      0        2 
   1   chr1_78166471     AOna    C    G        0      0        2 
   1   chr1_78166471     ASom    C    G        0      0        2 
   1   chr1_78166471     HCab    C    G        1      2        2 
   1   chr1_78166471     HPrz    C    G        1      2        2 
   1   chr1_78166471     ZBoe    C    G        1      2        2 
   1   chr1_78166471     ZGre    C    G        0      0        2 
   1   chr1_78166471     ZHar    C    G        0      0        2 
   1   chr1_78166471   Sample    C    G        0      0        2 
   1   chr1_78167278     AAsi    A    C        0      0        2 
   1   chr1_78167278     AKia    A    C        0      0        2 
   1   chr1_78167278     AOna    A    C        0      0        2 
   1   chr1_78167278     ASom    A    C        0      0        2 
   1   chr1_78167278     HCab    A    C        0      0        2 
   1   chr1_78167278     HPrz    A    C        0      0        2 
   1   chr1_78167278     ZBoe    A    C        1      2        2 
   1   chr1_78167278     ZGre    A    C        0      0        2 
   1   chr1_78167278     ZHar    A    C        0      0        2 
   1   chr1_78167278   Sample    A    C        0      0        2 
   1   chr1_78176368     AAsi    C    A        0      0        2 
   1   chr1_78176368     AKia    C    A        0      0        2 
   1   chr1_78176368     AOna    C    A        0      0        2 
   1   chr1_78176368     ASom    C    A        0      0        2 
   1   chr1_78176368     HCab    C    A        1      2        2 
   1   chr1_78176368     HPrz    C    A        1      2        2 
   1   chr1_78176368     ZBoe    C    A        0      0        2 
   1   chr1_78176368     ZGre    C    A        0      0        2 
   1   chr1_78176368     ZHar    C    A        0      0        2 
   1   chr1_78176368   Sample    C    A        0      0        2 
   1   chr1_78192665     AAsi    G    C        0      0        2 
   1   chr1_78192665     AKia    G    C        0      0        2 
   1   chr1_78192665     AOna    G    C        1      2        2 
   1   chr1_78192665     ASom    G    C        0      0        2 
   1   chr1_78192665     HCab    G    C        0      0        2 
   1   chr1_78192665     HPrz    G    C        0      0        2 
   1   chr1_78192665     ZBoe    G    C        0      0        2 
   1   chr1_78192665     ZGre    G    C        0      0        2 
   1   chr1_78192665     ZHar    G    C        0      0        2 
   1   chr1_78192665   Sample    G    C        0      0        2 
   1   chr1_78209042     AAsi    A    T        0      0        2 
   1   chr1_78209042     AKia    A    T      0.5      1        2 
   1   chr1_78209042     AOna    A    T        0      0        2 
   1   chr1_78209042     ASom    A    T        0      0        2 
   1   chr1_78209042     HCab    A    T        0      0        2 
   1   chr1_78209042     HPrz    A    T        0      0        2 
   1   chr1_78209042     ZBoe    A    T        0      0        2 
   1   chr1_78209042     ZGre    A    T        0      0        2 
   1   chr1_78209042     ZHar    A    T        0      0        2 
   1   chr1_78209042   Sample    A    T        0      0        2 
   1   chr1_78211275     AAsi    G    C        0      0        2 
   1   chr1_78211275     AKia    G    C      0.5      1        2 
   1   chr1_78211275     AOna    G    C        0      0        2 
   1   chr1_78211275     ASom    G    C        0      0        2 
   1   chr1_78211275     HCab    G    C        0      0        2 
   1   chr1_78211275     HPrz    G    C        0      0        2 
   1   chr1_78211275     ZBoe    G    C        0      0        2 
   1   chr1_78211275     ZGre    G    C        0      0        2 
   1   chr1_78211275     ZHar    G    C        0      0        2 
   1   chr1_78211275   Sample    G    C        0      0        2 
   1   chr1_78222571     AAsi    A    C        1      2        2 
   1   chr1_78222571     AKia    A    C        0      0        2 
   1   chr1_78222571     AOna    A    C        0      0        2 
   1   chr1_78222571     ASom    A    C        1      2        2 
   1   chr1_78222571     HCab    A    C        0      0        2 
   1   chr1_78222571     HPrz    A    C        0      0        2 
   1   chr1_78222571     ZBoe    A    C        0      0        2 
   1   chr1_78222571     ZGre    A    C        0      0        2 
   1   chr1_78222571     ZHar    A    C        0      0        2 
   1   chr1_78222571   Sample    A    C        0      0        2 
   1   chr1_78236944     AAsi    A    C        0      0        2 
   1   chr1_78236944     AKia    A    C      0.5      1        2 
   1   chr1_78236944     AOna    A    C        0      0        2 
   1   chr1_78236944     ASom    A    C        0      0        2 
   1   chr1_78236944     HCab    A    C        0      0        2 
   1   chr1_78236944     HPrz    A    C        0      0        2 
   1   chr1_78236944     ZBoe    A    C        0      0        2 
   1   chr1_78236944     ZGre    A    C        0      0        2 
   1   chr1_78236944     ZHar    A    C        0      0        2 
   1   chr1_78236944   Sample    A    C        0      0        2 
   1   chr1_78283390     AAsi    T    A        0      0        2 
   1   chr1_78283390     AKia    T    A        0      0        2 
   1   chr1_78283390     AOna    T    A        0      0        2 
   1   chr1_78283390     ASom    T    A        0      0        2 
   1   chr1_78283390     HCab    T    A      0.5      1        2 
   1   chr1_78283390     HPrz    T    A        0      0        2 
   1   chr1_78283390     ZBoe    T    A        0      0        2 
   1   chr1_78283390     ZGre    T    A        0      0        2 
   1   chr1_78283390     ZHar    T    A        0      0        2 
   1   chr1_78283390   Sample    T    A        0      0        2 
   1   chr1_78387144     AAsi    T    G        0      0        2 
   1   chr1_78387144     AKia    T    G        0      0        2 
   1   chr1_78387144     AOna    T    G        0      0        2 
   1   chr1_78387144     ASom    T    G        0      0        2 
   1   chr1_78387144     HCab    T    G        0      0        2 
   1   chr1_78387144     HPrz    T    G        0      0        2 
   1   chr1_78387144     ZBoe    T    G        0      0        2 
   1   chr1_78387144     ZGre    T    G        1      2        2 
   1   chr1_78387144     ZHar    T    G        0      0        2 
   1   chr1_78387144   Sample    T    G        0      0        2 
   1   chr1_78439348     AAsi    T    G        0      0        2 
   1   chr1_78439348     AKia    T    G        0      0        2 
   1   chr1_78439348     AOna    T    G        0      0        2 
   1   chr1_78439348     ASom    T    G        0      0        2 
   1   chr1_78439348     HCab    T    G        0      0        2 
   1   chr1_78439348     HPrz    T    G        0      0        2 
   1   chr1_78439348     ZBoe    T    G        1      2        2 
   1   chr1_78439348     ZGre    T    G        1      2        2 
   1   chr1_78439348     ZHar    T    G        0      0        2 
   1   chr1_78439348   Sample    T    G        0      0        2 
   1   chr1_78446777     AAsi    G    C        0      0        2 
   1   chr1_78446777     AKia    G    C        1      2        2 
   1   chr1_78446777     AOna    G    C        0      0        2 
   1   chr1_78446777     ASom    G    C        0      0        2 
   1   chr1_78446777     HCab    G    C        0      0        2 
   1   chr1_78446777     HPrz    G    C        0      0        2 
   1   chr1_78446777     ZBoe    G    C        0      0        2 
   1   chr1_78446777     ZGre    G    C        0      0        2 
   1   chr1_78446777     ZHar    G    C        0      0        2 
   1   chr1_78446777   Sample    G    C        0      0        2 
   1   chr1_78448952     AAsi    A    T        0      0        2 
   1   chr1_78448952     AKia    A    T        0      0        2 
   1   chr1_78448952     AOna    A    T        0      0        2 
   1   chr1_78448952     ASom    A    T        0      0        2 
   1   chr1_78448952     HCab    A    T        1      2        2 
   1   chr1_78448952     HPrz    A    T        1      2        2 
   1   chr1_78448952     ZBoe    A    T        0      0        2 
   1   chr1_78448952     ZGre    A    T        0      0        2 
   1   chr1_78448952     ZHar    A    T        0      0        2 
   1   chr1_78448952   Sample    A    T        0      0        2 
   1   chr1_78466824     AAsi    C    A        0      0        2 
   1   chr1_78466824     AKia    C    A        0      0        2 
   1   chr1_78466824     AOna    C    A        0      0        2 
   1   chr1_78466824     ASom    C    A        0      0        2 
   1   chr1_78466824     HCab    C    A      0.5      1        2 
   1   chr1_78466824     HPrz    C    A        0      0        2 
   1   chr1_78466824     ZBoe    C    A        0      0        2 
   1   chr1_78466824     ZGre    C    A        0      0        2 
   1   chr1_78466824     ZHar    C    A        0      0        2 
   1   chr1_78466824   Sample    C    A        0      0        2 
   1   chr1_78490172     AAsi    C    G        0      0        2 
   1   chr1_78490172     AKia    C    G        0      0        2 
   1   chr1_78490172     AOna    C    G      0.5      1        2 
   1   chr1_78490172     ASom    C    G        0      0        2 
   1   chr1_78490172     HCab    C    G        0      0        2 
   1   chr1_78490172     HPrz    C    G        0      0        2 
   1   chr1_78490172     ZBoe    C    G        0      0        2 
   1   chr1_78490172     ZGre    C    G        0      0        2 
   1   chr1_78490172     ZHar    C    G        0      0        2 
   1   chr1_78490172   Sample    C    G        0      0        2 
   1   chr1_78501216     AAsi    T    G        1      2        2 
   1   chr1_78501216     AKia    T    G        0      0        2 
   1   chr1_78501216     AOna    T    G        0      0        2 
   1   chr1_78501216     ASom    T    G        0      0        2 
   1   chr1_78501216     HCab    T    G        0      0        2 
   1   chr1_78501216     HPrz    T    G        0      0        2 
   1   chr1_78501216     ZBoe    T    G        0      0        2 
   1   chr1_78501216     ZGre    T    G        0      0        2 
   1   chr1_78501216     ZHar    T    G        0      0        2 
   1   chr1_78501216   Sample    T    G        1      2        2 
   1   chr1_78506998     AAsi    G    T        0      0        2 
   1   chr1_78506998     AKia    G    T        0      0        2 
   1   chr1_78506998     AOna    G    T        0      0        2 
   1   chr1_78506998     ASom    G    T        0      0        2 
   1   chr1_78506998     HCab    G    T        0      0        2 
   1   chr1_78506998     HPrz    G    T        0      0        2 
   1   chr1_78506998     ZBoe    G    T        0      0        2 
   1   chr1_78506998     ZGre    G    T        0      0        2 
   1   chr1_78506998     ZHar    G    T        1      2        2 
   1   chr1_78506998   Sample    G    T        0      0        2 
   1   chr1_78511046     AAsi    T    A        0      0        2 
   1   chr1_78511046     AKia    T    A        0      0        2 
   1   chr1_78511046     AOna    T    A        0      0        2 
   1   chr1_78511046     ASom    T    A        0      0        2 
   1   chr1_78511046     HCab    T    A        0      0        2 
   1   chr1_78511046     HPrz    T    A        0      0        2 
   1   chr1_78511046     ZBoe    T    A        1      2        2 
   1   chr1_78511046     ZGre    T    A        0      0        2 
   1   chr1_78511046     ZHar    T    A        0      0        2 
   1   chr1_78511046   Sample    T    A        0      0        2 
   1   chr1_78514850     AAsi    G    T        0      0        2 
   1   chr1_78514850     AKia    G    T        0      0        2 
   1   chr1_78514850     AOna    G    T        0      0        2 
   1   chr1_78514850     ASom    G    T        0      0        2 
   1   chr1_78514850     HCab    G    T        1      2        2 
   1   chr1_78514850     HPrz    G    T        1      2        2 
   1   chr1_78514850     ZBoe    G    T        0      0        2 
   1   chr1_78514850     ZGre    G    T        0      0        2 
   1   chr1_78514850     ZHar    G    T        0      0        2 
   1   chr1_78514850   Sample    G    T        0      0        2 
   1   chr1_78519322     AAsi    C    G        0      0        2 
   1   chr1_78519322     AKia    C    G        0      0        2 
   1   chr1_78519322     AOna    C    G        0      0        2 
   1   chr1_78519322     ASom    C    G        0      0        2 
   1   chr1_78519322     HCab    C    G        0      0        2 
   1   chr1_78519322     HPrz    C    G        0      0        2 
   1   chr1_78519322     ZBoe    C    G        0      0        2 
   1   chr1_78519322     ZGre    C    G        1      2        2 
   1   chr1_78519322     ZHar    C    G        0      0        2 
   1   chr1_78519322   Sample    C    G        0      0        2 
   1   chr1_78534826     AAsi    T    G        0      0        2 
   1   chr1_78534826     AKia    T    G        0      0        2 
   1   chr1_78534826     AOna    T    G        0      0        2 
   1   chr1_78534826     ASom    T    G        0      0        2 
   1   chr1_78534826     HCab    T    G        0      0        2 
   1   chr1_78534826     HPrz    T    G        0      0        2 
   1   chr1_78534826     ZBoe    T    G        0      0        2 
   1   chr1_78534826     ZGre    T    G      0.5      1        2 
   1   chr1_78534826     ZHar    T    G        0      0        2 
   1   chr1_78534826   Sample    T    G        0      0        2 
   1   chr1_78552388     AAsi    G    C        0      0        2 
   1   chr1_78552388     AKia    G    C        0      0        2 
   1   chr1_78552388     AOna    G    C        0      0        2 
   1   chr1_78552388     ASom    G    C        0      0        2 
   1   chr1_78552388     HCab    G    C        0      0        2 
   1   chr1_78552388     HPrz    G    C        0      0        2 
   1   chr1_78552388     ZBoe    G    C        1      2        2 
   1   chr1_78552388     ZGre    G    C        0      0        2 
   1   chr1_78552388     ZHar    G    C        0      0        2 
   1   chr1_78552388   Sample    G    C        0      0        2 
   1   chr1_78557107     AAsi    G    C        0      0        2 
   1   chr1_78557107     AKia    G    C        0      0        2 
   1   chr1_78557107     AOna    G    C        0      0        2 
   1   chr1_78557107     ASom    G    C        0      0        2 
   1   chr1_78557107     HCab    G    C        0      0        2 
   1   chr1_78557107     HPrz    G    C        0      0        2 
   1   chr1_78557107     ZBoe    G    C      0.5      1        2 
   1   chr1_78557107     ZGre    G    C        0      0        2 
   1   chr1_78557107     ZHar    G    C        0      0        2 
   1   chr1_78557107   Sample    G    C        0      0        2 
   1   chr1_78575573     AAsi    A    C        0      0        2 
   1   chr1_78575573     AKia    A    C        0      0        2 
   1   chr1_78575573     AOna    A    C        0      0        2 
   1   chr1_78575573     ASom    A    C        0      0        2 
   1   chr1_78575573     HCab    A    C        1      2        2 
   1   chr1_78575573     HPrz    A    C        1      2        2 
   1   chr1_78575573     ZBoe    A    C        0      0        2 
   1   chr1_78575573     ZGre    A    C        0      0        2 
   1   chr1_78575573     ZHar    A    C        0      0        2 
   1   chr1_78575573   Sample    A    C        0      0        2 
   1   chr1_78607164     AAsi    A    T        0      0        2 
   1   chr1_78607164     AKia    A    T        1      2        2 
   1   chr1_78607164     AOna    A    T        0      0        2 
   1   chr1_78607164     ASom    A    T        0      0        2 
   1   chr1_78607164     HCab    A    T        0      0        2 
   1   chr1_78607164     HPrz    A    T        0      0        2 
   1   chr1_78607164     ZBoe    A    T        0      0        2 
   1   chr1_78607164     ZGre    A    T        0      0        2 
   1   chr1_78607164     ZHar    A    T        0      0        2 
   1   chr1_78607164   Sample    A    T        0      0        2 
   1   chr1_78613496     AAsi    G    T        0      0        2 
   1   chr1_78613496     AKia    G    T        0      0        2 
   1   chr1_78613496     AOna    G    T        0      0        2 
   1   chr1_78613496     ASom    G    T        0      0        2 
   1   chr1_78613496     HCab    G    T        0      0        2 
   1   chr1_78613496     HPrz    G    T        0      0        2 
   1   chr1_78613496     ZBoe    G    T        0      0        2 
   1   chr1_78613496     ZGre    G    T        0      0        2 
   1   chr1_78613496     ZHar    G    T        1      2        2 
   1   chr1_78613496   Sample    G    T        0      0        2 
   1   chr1_78637824     AAsi    T    A        0      0        2 
   1   chr1_78637824     AKia    T    A        1      2        2 
   1   chr1_78637824     AOna    T    A        1      2        2 
   1   chr1_78637824     ASom    T    A        0      0        2 
   1   chr1_78637824     HCab    T    A        0      0        2 
   1   chr1_78637824     HPrz    T    A        0      0        2 
   1   chr1_78637824     ZBoe    T    A        0      0        2 
   1   chr1_78637824     ZGre    T    A        0      0        2 
   1   chr1_78637824     ZHar    T    A        0      0        2 
   1   chr1_78637824   Sample    T    A        0      0        2 
   1   chr1_78659471     AAsi    G    C        0      0        2 
   1   chr1_78659471     AKia    G    C        0      0        2 
   1   chr1_78659471     AOna    G    C        0      0        2 
   1   chr1_78659471     ASom    G    C        0      0        2 
   1   chr1_78659471     HCab    G    C        1      2        2 
   1   chr1_78659471     HPrz    G    C        1      2        2 
   1   chr1_78659471     ZBoe    G    C        0      0        2 
   1   chr1_78659471     ZGre    G    C        0      0        2 
   1   chr1_78659471     ZHar    G    C        0      0        2 
   1   chr1_78659471   Sample    G    C        0      0        2 
   1   chr1_78663168     AAsi    G    C        0      0        2 
   1   chr1_78663168     AKia    G    C        0      0        2 
   1   chr1_78663168     AOna    G    C        0      0        2 
   1   chr1_78663168     ASom    G    C        0      0        2 
   1   chr1_78663168     HCab    G    C        1      2        2 
   1   chr1_78663168     HPrz    G    C        1      2        2 
   1   chr1_78663168     ZBoe    G    C        0      0        2 
   1   chr1_78663168     ZGre    G    C        0      0        2 
   1   chr1_78663168     ZHar    G    C        0      0        2 
   1   chr1_78663168   Sample    G    C        0      0        2 
   1   chr1_78668411     AAsi    A    C        0      0        2 
   1   chr1_78668411     AKia    A    C        0      0        2 
   1   chr1_78668411     AOna    A    C        0      0        2 
   1   chr1_78668411     ASom    A    C        0      0        2 
   1   chr1_78668411     HCab    A    C        1      2        2 
   1   chr1_78668411     HPrz    A    C        1      2        2 
   1   chr1_78668411     ZBoe    A    C        0      0        2 
   1   chr1_78668411     ZGre    A    C        0      0        2 
   1   chr1_78668411     ZHar    A    C        0      0        2 
   1   chr1_78668411   Sample    A    C        0      0        2 
   1   chr1_78668741     AAsi    G    T        0      0        2 
   1   chr1_78668741     AKia    G    T        0      0        2 
   1   chr1_78668741     AOna    G    T        0      0        2 
   1   chr1_78668741     ASom    G    T        0      0        2 
   1   chr1_78668741     HCab    G    T        0      0        2 
   1   chr1_78668741     HPrz    G    T        0      0        2 
   1   chr1_78668741     ZBoe    G    T        1      2        2 
   1   chr1_78668741     ZGre    G    T        0      0        2 
   1   chr1_78668741     ZHar    G    T        0      0        2 
   1   chr1_78668741   Sample    G    T        0      0        2 
   1   chr1_78676592     AAsi    G    T        0      0        2 
   1   chr1_78676592     AKia    G    T        0      0        2 
   1   chr1_78676592     AOna    G    T        0      0        2 
   1   chr1_78676592     ASom    G    T        0      0        2 
   1   chr1_78676592     HCab    G    T        1      2        2 
   1   chr1_78676592     HPrz    G    T        1      2        2 
   1   chr1_78676592     ZBoe    G    T        0      0        2 
   1   chr1_78676592     ZGre    G    T        0      0        2 
   1   chr1_78676592     ZHar    G    T        0      0        2 
   1   chr1_78676592   Sample    G    T        0      0        2 
   1   chr1_78683026     AAsi    C    G        0      0        2 
   1   chr1_78683026     AKia    C    G        0      0        2 
   1   chr1_78683026     AOna    C    G        0      0        2 
   1   chr1_78683026     ASom    C    G        0      0        2 
   1   chr1_78683026     HCab    C    G        0      0        2 
   1   chr1_78683026     HPrz    C    G        0      0        2 
   1   chr1_78683026     ZBoe    C    G        0      0        2 
   1   chr1_78683026     ZGre    C    G        0      0        2 
   1   chr1_78683026     ZHar    C    G        1      2        2 
   1   chr1_78683026   Sample    C    G        0      0        2 
   1   chr1_78692712     AAsi    G    C        0      0        2 
   1   chr1_78692712     AKia    G    C        0      0        2 
   1   chr1_78692712     AOna    G    C      0.5      1        2 
   1   chr1_78692712     ASom    G    C        0      0        2 
   1   chr1_78692712     HCab    G    C        0      0        2 
   1   chr1_78692712     HPrz    G    C        0      0        2 
   1   chr1_78692712     ZBoe    G    C        0      0        2 
   1   chr1_78692712     ZGre    G    C        0      0        2 
   1   chr1_78692712     ZHar    G    C        0      0        2 
   1   chr1_78692712   Sample    G    C        0      0        2 
   1   chr1_78698695     AAsi    T    A        0      0        2 
   1   chr1_78698695     AKia    T    A        0      0        2 
   1   chr1_78698695     AOna    T    A        0      0        2 
   1   chr1_78698695     ASom    T    A        0      0        2 
   1   chr1_78698695     HCab    T    A        0      0        2 
   1   chr1_78698695     HPrz    T    A        0      0        2 
   1   chr1_78698695     ZBoe    T    A      0.5      1        2 
   1   chr1_78698695     ZGre    T    A        1      2        2 
   1   chr1_78698695     ZHar    T    A        1      2        2 
   1   chr1_78698695   Sample    T    A        0      0        2 
   1   chr1_78704188     AAsi    T    G        0      0        2 
   1   chr1_78704188     AKia    T    G        0      0        2 
   1   chr1_78704188     AOna    T    G        0      0        2 
   1   chr1_78704188     ASom    T    G        0      0        2 
   1   chr1_78704188     HCab    T    G      0.5      1        2 
   1   chr1_78704188     HPrz    T    G        0      0        2 
   1   chr1_78704188     ZBoe    T    G        0      0        2 
   1   chr1_78704188     ZGre    T    G        0      0        2 
   1   chr1_78704188     ZHar    T    G        0      0        2 
   1   chr1_78704188   Sample    T    G        0      0        2 
   1   chr1_78707900     AAsi    C    A        0      0        2 
   1   chr1_78707900     AKia    C    A        0      0        2 
   1   chr1_78707900     AOna    C    A        0      0        2 
   1   chr1_78707900     ASom    C    A        0      0        2 
   1   chr1_78707900     HCab    C    A        1      2        2 
   1   chr1_78707900     HPrz    C    A        1      2        2 
   1   chr1_78707900     ZBoe    C    A        0      0        2 
   1   chr1_78707900     ZGre    C    A        0      0        2 
   1   chr1_78707900     ZHar    C    A        0      0        2 
   1   chr1_78707900   Sample    C    A        0      0        2 
   1   chr1_78708709     AAsi    C    A        0      0        2 
   1   chr1_78708709     AKia    C    A        0      0        2 
   1   chr1_78708709     AOna    C    A        0      0        2 
   1   chr1_78708709     ASom    C    A        0      0        2 
   1   chr1_78708709     HCab    C    A      0.5      1        2 
   1   chr1_78708709     HPrz    C    A        1      2        2 
   1   chr1_78708709     ZBoe    C    A        0      0        2 
   1   chr1_78708709     ZGre    C    A        0      0        2 
   1   chr1_78708709     ZHar    C    A        0      0        2 
   1   chr1_78708709   Sample    C    A        0      0        2 
   1   chr1_78714872     AAsi    A    C        0      0        2 
   1   chr1_78714872     AKia    A    C        0      0        2 
   1   chr1_78714872     AOna    A    C        0      0        2 
   1   chr1_78714872     ASom    A    C        0      0        2 
   1   chr1_78714872     HCab    A    C      0.5      1        2 
   1   chr1_78714872     HPrz    A    C        0      0        2 
   1   chr1_78714872     ZBoe    A    C        0      0        2 
   1   chr1_78714872     ZGre    A    C        0      0        2 
   1   chr1_78714872     ZHar    A    C        0      0        2 
   1   chr1_78714872   Sample    A    C        0      0        2 
   1   chr1_78724962     AAsi    G    T        0      0        2 
   1   chr1_78724962     AKia    G    T        0      0        2 
   1   chr1_78724962     AOna    G    T        0      0        2 
   1   chr1_78724962     ASom    G    T        0      0        2 
   1   chr1_78724962     HCab    G    T        1      2        2 
   1   chr1_78724962     HPrz    G    T        1      2        2 
   1   chr1_78724962     ZBoe    G    T        0      0        2 
   1   chr1_78724962     ZGre    G    T        0      0        2 
   1   chr1_78724962     ZHar    G    T        0      0        2 
   1   chr1_78724962   Sample    G    T        0      0        2 
   1   chr1_78727410     AAsi    G    C        0      0        2 
   1   chr1_78727410     AKia    G    C        0      0        2 
   1   chr1_78727410     AOna    G    C        0      0        2 
   1   chr1_78727410     ASom    G    C        0      0        2 
   1   chr1_78727410     HCab    G    C        0      0        2 
   1   chr1_78727410     HPrz    G    C        0      0        2 
   1   chr1_78727410     ZBoe    G    C        0      0        2 
   1   chr1_78727410     ZGre    G    C        1      2        2 
   1   chr1_78727410     ZHar    G    C        0      0        2 
   1   chr1_78727410   Sample    G    C        0      0        2 
   1   chr1_78742562     AAsi    G    C        0      0        2 
   1   chr1_78742562     AKia    G    C        1      2        2 
   1   chr1_78742562     AOna    G    C      0.5      1        2 
   1   chr1_78742562     ASom    G    C        0      0        2 
   1   chr1_78742562     HCab    G    C        0      0        2 
   1   chr1_78742562     HPrz    G    C        0      0        2 
   1   chr1_78742562     ZBoe    G    C        0      0        2 
   1   chr1_78742562     ZGre    G    C        0      0        2 
   1   chr1_78742562     ZHar    G    C        0      0        2 
   1   chr1_78742562   Sample    G    C        0      0        2 
   1   chr1_78758087     AAsi    G    C        0      0        2 
   1   chr1_78758087     AKia    G    C        0      0        2 
   1   chr1_78758087     AOna    G    C        0      0        2 
   1   chr1_78758087     ASom    G    C        0      0        2 
   1   chr1_78758087     HCab    G    C        1      2        2 
   1   chr1_78758087     HPrz    G    C        1      2        2 
   1   chr1_78758087     ZBoe    G    C        0      0        2 
   1   chr1_78758087     ZGre    G    C        0      0        2 
   1   chr1_78758087     ZHar    G    C        0      0        2 
   1   chr1_78758087   Sample    G    C        0      0        2 
   1   chr1_78795426     AAsi    C    A        0      0        2 
   1   chr1_78795426     AKia    C    A        1      2        2 
   1   chr1_78795426     AOna    C    A        0      0        2 
   1   chr1_78795426     ASom    C    A        0      0        2 
   1   chr1_78795426     HCab    C    A        0      0        2 
   1   chr1_78795426     HPrz    C    A        0      0        2 
   1   chr1_78795426     ZBoe    C    A        0      0        2 
   1   chr1_78795426     ZGre    C    A        0      0        2 
   1   chr1_78795426     ZHar    C    A        0      0        2 
   1   chr1_78795426   Sample    C    A        0      0        2 
   1   chr1_78819996     AAsi    A    T        0      0        2 
   1   chr1_78819996     AKia    A    T        0      0        2 
   1   chr1_78819996     AOna    A    T        0      0        2 
   1   chr1_78819996     ASom    A    T        0      0        2 
   1   chr1_78819996     HCab    A    T      0.5      1        2 
   1   chr1_78819996     HPrz    A    T        0      0        2 
   1   chr1_78819996     ZBoe    A    T        0      0        2 
   1   chr1_78819996     ZGre    A    T        0      0        2 
   1   chr1_78819996     ZHar    A    T        0      0        2 
   1   chr1_78819996   Sample    A    T        0      0        2 
   1   chr1_78858379     AAsi    T    A        1      2        2 
   1   chr1_78858379     AKia    T    A        0      0        2 
   1   chr1_78858379     AOna    T    A        0      0        2 
   1   chr1_78858379     ASom    T    A        1      2        2 
   1   chr1_78858379     HCab    T    A        0      0        2 
   1   chr1_78858379     HPrz    T    A        0      0        2 
   1   chr1_78858379     ZBoe    T    A        0      0        2 
   1   chr1_78858379     ZGre    T    A        0      0        2 
   1   chr1_78858379     ZHar    T    A        0      0        2 
   1   chr1_78858379   Sample    T    A        0      0        2 
   1   chr1_78862792     AAsi    G    C        0      0        2 
   1   chr1_78862792     AKia    G    C        0      0        2 
   1   chr1_78862792     AOna    G    C        0      0        2 
   1   chr1_78862792     ASom    G    C        0      0        2 
   1   chr1_78862792     HCab    G    C      0.5      1        2 
   1   chr1_78862792     HPrz    G    C        0      0        2 
   1   chr1_78862792     ZBoe    G    C        0      0        2 
   1   chr1_78862792     ZGre    G    C        0      0        2 
   1   chr1_78862792     ZHar    G    C        0      0        2 
   1   chr1_78862792   Sample    G    C        0      0        2 
   1   chr1_78868948     AAsi    T    G        0      0        2 
   1   chr1_78868948     AKia    T    G        0      0        2 
   1   chr1_78868948     AOna    T    G        0      0        2 
   1   chr1_78868948     ASom    T    G        0      0        2 
   1   chr1_78868948     HCab    T    G      0.5      1        2 
   1   chr1_78868948     HPrz    T    G        0      0        2 
   1   chr1_78868948     ZBoe    T    G        0      0        2 
   1   chr1_78868948     ZGre    T    G        0      0        2 
   1   chr1_78868948     ZHar    T    G        0      0        2 
   1   chr1_78868948   Sample    T    G        0      0        2 
   1   chr1_78889371     AAsi    A    C        0      0        2 
   1   chr1_78889371     AKia    A    C        0      0        2 
   1   chr1_78889371     AOna    A    C        0      0        2 
   1   chr1_78889371     ASom    A    C        0      0        2 
   1   chr1_78889371     HCab    A    C        0      0        2 
   1   chr1_78889371     HPrz    A    C        0      0        2 
   1   chr1_78889371     ZBoe    A    C      0.5      1        2 
   1   chr1_78889371     ZGre    A    C        0      0        2 
   1   chr1_78889371     ZHar    A    C        0      0        2 
   1   chr1_78889371   Sample    A    C        0      0        2 
   1   chr1_78909831     AAsi    G    T        0      0        2 
   1   chr1_78909831     AKia    G    T        0      0        2 
   1   chr1_78909831     AOna    G    T        0      0        2 
   1   chr1_78909831     ASom    G    T        0      0        2 
   1   chr1_78909831     HCab    G    T        1      2        2 
   1   chr1_78909831     HPrz    G    T        1      2        2 
   1   chr1_78909831     ZBoe    G    T        0      0        2 
   1   chr1_78909831     ZGre    G    T        0      0        2 
   1   chr1_78909831     ZHar    G    T        0      0        2 
   1   chr1_78909831   Sample    G    T        0      0        2 
   1   chr1_78912777     AAsi    A    T        0      0        2 
   1   chr1_78912777     AKia    A    T        0      0        2 
   1   chr1_78912777     AOna    A    T      0.5      1        2 
   1   chr1_78912777     ASom    A    T        0      0        2 
   1   chr1_78912777     HCab    A    T        0      0        2 
   1   chr1_78912777     HPrz    A    T        0      0        2 
   1   chr1_78912777     ZBoe    A    T        0      0        2 
   1   chr1_78912777     ZGre    A    T        0      0        2 
   1   chr1_78912777     ZHar    A    T        0      0        2 
   1   chr1_78912777   Sample    A    T        0      0        2 
   1   chr1_78917224     AAsi    C    A      0.5      1        2 
   1   chr1_78917224     AKia    C    A        0      0        2 
   1   chr1_78917224     AOna    C    A        0      0        2 
   1   chr1_78917224     ASom    C    A        0      0        2 
   1   chr1_78917224     HCab    C    A        0      0        2 
   1   chr1_78917224     HPrz    C    A        0      0        2 
   1   chr1_78917224     ZBoe    C    A        0      0        2 
   1   chr1_78917224     ZGre    C    A        0      0        2 
   1   chr1_78917224     ZHar    C    A        0      0        2 
   1   chr1_78917224   Sample    C    A        0      0        2 
   1   chr1_78941533     AAsi    C    G        0      0        2 
   1   chr1_78941533     AKia    C    G        0      0        2 
   1   chr1_78941533     AOna    C    G        0      0        2 
   1   chr1_78941533     ASom    C    G        0      0        2 
   1   chr1_78941533     HCab    C    G        0      0        2 
   1   chr1_78941533     HPrz    C    G        0      0        2 
   1   chr1_78941533     ZBoe    C    G        0      0        2 
   1   chr1_78941533     ZGre    C    G        0      0        2 
   1   chr1_78941533     ZHar    C    G        1      2        2 
   1   chr1_78941533   Sample    C    G        0      0        2 
   1   chr1_78947442     AAsi    A    T        1      2        2 
   1   chr1_78947442     AKia    A    T        0      0        2 
   1   chr1_78947442     AOna    A    T        0      0        2 
   1   chr1_78947442     ASom    A    T        1      2        2 
   1   chr1_78947442     HCab    A    T        0      0        2 
   1   chr1_78947442     HPrz    A    T        0      0        2 
   1   chr1_78947442     ZBoe    A    T        1      2        2 
   1   chr1_78947442     ZGre    A    T        0      0        2 
   1   chr1_78947442     ZHar    A    T        0      0        2 
   1   chr1_78947442   Sample    A    T        1      2        2 
   1   chr1_78967150     AAsi    C    A        0      0        2 
   1   chr1_78967150     AKia    C    A        0      0        2 
   1   chr1_78967150     AOna    C    A        0      0        2 
   1   chr1_78967150     ASom    C    A        0      0        2 
   1   chr1_78967150     HCab    C    A        1      2        2 
   1   chr1_78967150     HPrz    C    A        1      2        2 
   1   chr1_78967150     ZBoe    C    A        0      0        2 
   1   chr1_78967150     ZGre    C    A        0      0        2 
   1   chr1_78967150     ZHar    C    A        0      0        2 
   1   chr1_78967150   Sample    C    A        0      0        2 
   1   chr1_78967676     AAsi    T    G        0      0        2 
   1   chr1_78967676     AKia    T    G      0.5      1        2 
   1   chr1_78967676     AOna    T    G        0      0        2 
   1   chr1_78967676     ASom    T    G        0      0        2 
   1   chr1_78967676     HCab    T    G        0      0        2 
   1   chr1_78967676     HPrz    T    G        0      0        2 
   1   chr1_78967676     ZBoe    T    G        0      0        2 
   1   chr1_78967676     ZGre    T    G        0      0        2 
   1   chr1_78967676     ZHar    T    G        0      0        2 
   1   chr1_78967676   Sample    T    G        0      0        2 
   1   chr1_78984031     AAsi    A    C        0      0        2 
   1   chr1_78984031     AKia    A    C        0      0        2 
   1   chr1_78984031     AOna    A    C        0      0        2 
   1   chr1_78984031     ASom    A    C        0      0        2 
   1   chr1_78984031     HCab    A    C        0      0        2 
   1   chr1_78984031     HPrz    A    C        0      0        2 
   1   chr1_78984031     ZBoe    A    C        0      0        2 
   1   chr1_78984031     ZGre    A    C        0      0        2 
   1   chr1_78984031     ZHar    A    C        1      2        2 
   1   chr1_78984031   Sample    A    C        0      0        2 
   1   chr1_78985036     AAsi    A    T        0      0        2 
   1   chr1_78985036     AKia    A    T        0      0        2 
   1   chr1_78985036     AOna    A    T        0      0        2 
   1   chr1_78985036     ASom    A    T        0      0        2 
   1   chr1_78985036     HCab    A    T        1      2        2 
   1   chr1_78985036     HPrz    A    T        1      2        2 
   1   chr1_78985036     ZBoe    A    T        0      0        2 
   1   chr1_78985036     ZGre    A    T        0      0        2 
   1   chr1_78985036     ZHar    A    T        0      0        2 
   1   chr1_78985036   Sample    A    T        0      0        2 
   1   chr1_79057481     AAsi    A    C        0      0        2 
   1   chr1_79057481     AKia    A    C        0      0        2 
   1   chr1_79057481     AOna    A    C        0      0        2 
   1   chr1_79057481     ASom    A    C        0      0        2 
   1   chr1_79057481     HCab    A    C        0      0        2 
   1   chr1_79057481     HPrz    A    C        0      0        2 
   1   chr1_79057481     ZBoe    A    C      0.5      1        2 
   1   chr1_79057481     ZGre    A    C        0      0        2 
   1   chr1_79057481     ZHar    A    C        0      0        2 
   1   chr1_79057481   Sample    A    C        0      0        2 
   1   chr1_79059761     AAsi    C    A        0      0        2 
   1   chr1_79059761     AKia    C    A        0      0        2 
   1   chr1_79059761     AOna    C    A        0      0        2 
   1   chr1_79059761     ASom    C    A        0      0        2 
   1   chr1_79059761     HCab    C    A        1      2        2 
   1   chr1_79059761     HPrz    C    A        1      2        2 
   1   chr1_79059761     ZBoe    C    A        0      0        2 
   1   chr1_79059761     ZGre    C    A        0      0        2 
   1   chr1_79059761     ZHar    C    A        0      0        2 
   1   chr1_79059761   Sample    C    A        0      0        2 
   1   chr1_79075129     AAsi    T    G        0      0        2 
   1   chr1_79075129     AKia    T    G        0      0        2 
   1   chr1_79075129     AOna    T    G        0      0        2 
   1   chr1_79075129     ASom    T    G        1      2        2 
   1   chr1_79075129     HCab    T    G        0      0        2 
   1   chr1_79075129     HPrz    T    G        0      0        2 
   1   chr1_79075129     ZBoe    T    G        0      0        2 
   1   chr1_79075129     ZGre    T    G        0      0        2 
   1   chr1_79075129     ZHar    T    G        0      0        2 
   1   chr1_79075129   Sample    T    G        0      0        2 
   1   chr1_79076427     AAsi    C    G        0      0        2 
   1   chr1_79076427     AKia    C    G        0      0        2 
   1   chr1_79076427     AOna    C    G        0      0        2 
   1   chr1_79076427     ASom    C    G        0      0        2 
   1   chr1_79076427     HCab    C    G        1      2        2 
   1   chr1_79076427     HPrz    C    G        1      2        2 
   1   chr1_79076427     ZBoe    C    G        0      0        2 
   1   chr1_79076427     ZGre    C    G        0      0        2 
   1   chr1_79076427     ZHar    C    G        0      0        2 
   1   chr1_79076427   Sample    C    G        0      0        2 
   1   chr1_79106294     AAsi    G    C        0      0        2 
   1   chr1_79106294     AKia    G    C        0      0        2 
   1   chr1_79106294     AOna    G    C        0      0        2 
   1   chr1_79106294     ASom    G    C        0      0        2 
   1   chr1_79106294     HCab    G    C        1      2        2 
   1   chr1_79106294     HPrz    G    C        1      2        2 
   1   chr1_79106294     ZBoe    G    C        0      0        2 
   1   chr1_79106294     ZGre    G    C        0      0        2 
   1   chr1_79106294     ZHar    G    C        0      0        2 
   1   chr1_79106294   Sample    G    C        0      0        2 
   1   chr1_79114823     AAsi    C    G        0      0        2 
   1   chr1_79114823     AKia    C    G        0      0        2 
   1   chr1_79114823     AOna    C    G        0      0        2 
   1   chr1_79114823     ASom    C    G        0      0        2 
   1   chr1_79114823     HCab    C    G        0      0        2 
   1   chr1_79114823     HPrz    C    G        0      0        2 
   1   chr1_79114823     ZBoe    C    G        1      2        2 
   1   chr1_79114823     ZGre    C    G        0      0        2 
   1   chr1_79114823     ZHar    C    G        0      0        2 
   1   chr1_79114823   Sample    C    G        0      0        2 
   1   chr1_79125390     AAsi    G    C        1      2        2 
   1   chr1_79125390     AKia    G    C        0      0        2 
   1   chr1_79125390     AOna    G    C        0      0        2 
   1   chr1_79125390     ASom    G    C        1      2        2 
   1   chr1_79125390     HCab    G    C        0      0        2 
   1   chr1_79125390     HPrz    G    C        0      0        2 
   1   chr1_79125390     ZBoe    G    C        0      0        2 
   1   chr1_79125390     ZGre    G    C        0      0        2 
   1   chr1_79125390     ZHar    G    C        0      0        2 
   1   chr1_79125390   Sample    G    C        1      2        2 
   1   chr1_79130832     AAsi    T    G        0      0        2 
   1   chr1_79130832     AKia    T    G        0      0        2 
   1   chr1_79130832     AOna    T    G        0      0        2 
   1   chr1_79130832     ASom    T    G        0      0        2 
   1   chr1_79130832     HCab    T    G      0.5      1        2 
   1   chr1_79130832     HPrz    T    G        0      0        2 
   1   chr1_79130832     ZBoe    T    G        0      0        2 
   1   chr1_79130832     ZGre    T    G        0      0        2 
   1   chr1_79130832     ZHar    T    G        0      0        2 
   1   chr1_79130832   Sample    T    G        0      0        2 
   1   chr1_79134005     AAsi    G    T        0      0        2 
   1   chr1_79134005     AKia    G    T        0      0        2 
   1   chr1_79134005     AOna    G    T        1      2        2 
   1   chr1_79134005     ASom    G    T        0      0        2 
   1   chr1_79134005     HCab    G    T        0      0        2 
   1   chr1_79134005     HPrz    G    T        0      0        2 
   1   chr1_79134005     ZBoe    G    T        1      2        2 
   1   chr1_79134005     ZGre    G    T        1      2        2 
   1   chr1_79134005     ZHar    G    T        1      2        2 
   1   chr1_79134005   Sample    G    T        0      0        2 
   1   chr1_79139822     AAsi    A    C        0      0        2 
   1   chr1_79139822     AKia    A    C        0      0        2 
   1   chr1_79139822     AOna    A    C      0.5      1        2 
   1   chr1_79139822     ASom    A    C        0      0        2 
   1   chr1_79139822     HCab    A    C        0      0        2 
   1   chr1_79139822     HPrz    A    C        0      0        2 
   1   chr1_79139822     ZBoe    A    C        0      0        2 
   1   chr1_79139822     ZGre    A    C        0      0        2 
   1   chr1_79139822     ZHar    A    C        0      0        2 
   1   chr1_79139822   Sample    A    C        0      0        2 
   1   chr1_79150146     AAsi    T    A        0      0        2 
   1   chr1_79150146     AKia    T    A        1      2        2 
   1   chr1_79150146     AOna    T    A        0      0        2 
   1   chr1_79150146     ASom    T    A        0      0        2 
   1   chr1_79150146     HCab    T    A        0      0        2 
   1   chr1_79150146     HPrz    T    A        0      0        2 
   1   chr1_79150146     ZBoe    T    A        0      0        2 
   1   chr1_79150146     ZGre    T    A        0      0        2 
   1   chr1_79150146     ZHar    T    A        0      0        2 
   1   chr1_79150146   Sample    T    A        0      0        2 
   1   chr1_79168661     AAsi    C    G        0      0        2 
   1   chr1_79168661     AKia    C    G        0      0        2 
   1   chr1_79168661     AOna    C    G        0      0        2 
   1   chr1_79168661     ASom    C    G        0      0        2 
   1   chr1_79168661     HCab    C    G        1      2        2 
   1   chr1_79168661     HPrz    C    G        1      2        2 
   1   chr1_79168661     ZBoe    C    G        0      0        2 
   1   chr1_79168661     ZGre    C    G        0      0        2 
   1   chr1_79168661     ZHar    C    G        0      0        2 
   1   chr1_79168661   Sample    C    G        0      0        2 
   1   chr1_79174500     AAsi    G    C        0      0        2 
   1   chr1_79174500     AKia    G    C        0      0        2 
   1   chr1_79174500     AOna    G    C        0      0        2 
   1   chr1_79174500     ASom    G    C        0      0        2 
   1   chr1_79174500     HCab    G    C        0      0        2 
   1   chr1_79174500     HPrz    G    C        0      0        2 
   1   chr1_79174500     ZBoe    G    C      0.5      1        2 
   1   chr1_79174500     ZGre    G    C        0      0        2 
   1   chr1_79174500     ZHar    G    C        0      0        2 
   1   chr1_79174500   Sample    G    C        0      0        2 
   1   chr1_79184114     AAsi    C    A      0.5      1        2 
   1   chr1_79184114     AKia    C    A        0      0        2 
   1   chr1_79184114     AOna    C    A        0      0        2 
   1   chr1_79184114     ASom    C    A        1      2        2 
   1   chr1_79184114     HCab    C    A        0      0        2 
   1   chr1_79184114     HPrz    C    A        0      0        2 
   1   chr1_79184114     ZBoe    C    A        0      0        2 
   1   chr1_79184114     ZGre    C    A        0      0        2 
   1   chr1_79184114     ZHar    C    A        0      0        2 
   1   chr1_79184114   Sample    C    A        1      2        2 
   1   chr1_79201213     AAsi    A    C        0      0        2 
   1   chr1_79201213     AKia    A    C        0      0        2 
   1   chr1_79201213     AOna    A    C        0      0        2 
   1   chr1_79201213     ASom    A    C        0      0        2 
   1   chr1_79201213     HCab    A    C        0      0        2 
   1   chr1_79201213     HPrz    A    C        0      0        2 
   1   chr1_79201213     ZBoe    A    C        1      2        2 
   1   chr1_79201213     ZGre    A    C        0      0        2 
   1   chr1_79201213     ZHar    A    C        0      0        2 
   1   chr1_79201213   Sample    A    C        0      0        2 
   1   chr1_79208471     AAsi    G    T        0      0        2 
   1   chr1_79208471     AKia    G    T        1      2        2 
   1   chr1_79208471     AOna    G    T      0.5      1        2 
   1   chr1_79208471     ASom    G    T        0      0        2 
   1   chr1_79208471     HCab    G    T        0      0        2 
   1   chr1_79208471     HPrz    G    T        0      0        2 
   1   chr1_79208471     ZBoe    G    T        0      0        2 
   1   chr1_79208471     ZGre    G    T        0      0        2 
   1   chr1_79208471     ZHar    G    T        0      0        2 
   1   chr1_79208471   Sample    G    T        0      0        2 
   1   chr1_79223186     AAsi    A    T        0      0        2 
   1   chr1_79223186     AKia    A    T        0      0        2 
   1   chr1_79223186     AOna    A    T        0      0        2 
   1   chr1_79223186     ASom    A    T        0      0        2 
   1   chr1_79223186     HCab    A    T        0      0        2 
   1   chr1_79223186     HPrz    A    T        0      0        2 
   1   chr1_79223186     ZBoe    A    T        0      0        2 
   1   chr1_79223186     ZGre    A    T        0      0        2 
   1   chr1_79223186     ZHar    A    T        1      2        2 
   1   chr1_79223186   Sample    A    T        0      0        2 
   1   chr1_79227943     AAsi    G    C      0.5      1        2 
   1   chr1_79227943     AKia    G    C        0      0        2 
   1   chr1_79227943     AOna    G    C        0      0        2 
   1   chr1_79227943     ASom    G    C        0      0        2 
   1   chr1_79227943     HCab    G    C        0      0        2 
   1   chr1_79227943     HPrz    G    C        0      0        2 
   1   chr1_79227943     ZBoe    G    C        0      0        2 
   1   chr1_79227943     ZGre    G    C        0      0        2 
   1   chr1_79227943     ZHar    G    C        0      0        2 
   1   chr1_79227943   Sample    G    C        0      0        2 
   1   chr1_79235518     AAsi    G    T        0      0        2 
   1   chr1_79235518     AKia    G    T        1      2        2 
   1   chr1_79235518     AOna    G    T        1      2        2 
   1   chr1_79235518     ASom    G    T        0      0        2 
   1   chr1_79235518     HCab    G    T        0      0        2 
   1   chr1_79235518     HPrz    G    T        0      0        2 
   1   chr1_79235518     ZBoe    G    T        0      0        2 
   1   chr1_79235518     ZGre    G    T        0      0        2 
   1   chr1_79235518     ZHar    G    T        0      0        2 
   1   chr1_79235518   Sample    G    T        0      0        2 
   1   chr1_79242779     AAsi    C    A        0      0        2 
   1   chr1_79242779     AKia    C    A        0      0        2 
   1   chr1_79242779     AOna    C    A        0      0        2 
   1   chr1_79242779     ASom    C    A        0      0        2 
   1   chr1_79242779     HCab    C    A        0      0        2 
   1   chr1_79242779     HPrz    C    A        0      0        2 
   1   chr1_79242779     ZBoe    C    A      0.5      1        2 
   1   chr1_79242779     ZGre    C    A        0      0        2 
   1   chr1_79242779     ZHar    C    A        0      0        2 
   1   chr1_79242779   Sample    C    A        0      0        2 
   1   chr1_79243434     AAsi    G    C        0      0        2 
   1   chr1_79243434     AKia    G    C        0      0        2 
   1   chr1_79243434     AOna    G    C        1      2        2 
   1   chr1_79243434     ASom    G    C        0      0        2 
   1   chr1_79243434     HCab    G    C        0      0        2 
   1   chr1_79243434     HPrz    G    C        0      0        2 
   1   chr1_79243434     ZBoe    G    C        0      0        2 
   1   chr1_79243434     ZGre    G    C        0      0        2 
   1   chr1_79243434     ZHar    G    C        0      0        2 
   1   chr1_79243434   Sample    G    C        0      0        2 
   1   chr1_79256222     AAsi    G    C        0      0        2 
   1   chr1_79256222     AKia    G    C        1      2        2 
   1   chr1_79256222     AOna    G    C        1      2        2 
   1   chr1_79256222     ASom    G    C        0      0        2 
   1   chr1_79256222     HCab    G    C        0      0        2 
   1   chr1_79256222     HPrz    G    C        0      0        2 
   1   chr1_79256222     ZBoe    G    C        0      0        2 
   1   chr1_79256222     ZGre    G    C        0      0        2 
   1   chr1_79256222     ZHar    G    C        0      0        2 
   1   chr1_79256222   Sample    G    C        0      0        2 
   1   chr1_79256308     AAsi    C    A        1      2        2 
   1   chr1_79256308     AKia    C    A        0      0        2 
   1   chr1_79256308     AOna    C    A        0      0        2 
   1   chr1_79256308     ASom    C    A        1      2        2 
   1   chr1_79256308     HCab    C    A        0      0        2 
   1   chr1_79256308     HPrz    C    A        0      0        2 
   1   chr1_79256308     ZBoe    C    A        0      0        2 
   1   chr1_79256308     ZGre    C    A        0      0        2 
   1   chr1_79256308     ZHar    C    A        0      0        2 
   1   chr1_79256308   Sample    C    A        1      2        2 
   1   chr1_79282881     AAsi    G    T        0      0        2 
   1   chr1_79282881     AKia    G    T        0      0        2 
   1   chr1_79282881     AOna    G    T        0      0        2 
   1   chr1_79282881     ASom    G    T        0      0        2 
   1   chr1_79282881     HCab    G    T        1      2        2 
   1   chr1_79282881     HPrz    G    T        1      2        2 
   1   chr1_79282881     ZBoe    G    T        0      0        2 
   1   chr1_79282881     ZGre    G    T        0      0        2 
   1   chr1_79282881     ZHar    G    T        0      0        2 
   1   chr1_79282881   Sample    G    T        0      0        2 
   1   chr1_79283992     AAsi    T    G      0.5      1        2 
   1   chr1_79283992     AKia    T    G        0      0        2 
   1   chr1_79283992     AOna    T    G        0      0        2 
   1   chr1_79283992     ASom    T    G        0      0        2 
   1   chr1_79283992     HCab    T    G        0      0        2 
   1   chr1_79283992     HPrz    T    G        0      0        2 
   1   chr1_79283992     ZBoe    T    G        0      0        2 
   1   chr1_79283992     ZGre    T    G        0      0        2 
   1   chr1_79283992     ZHar    T    G        0      0        2 
   1   chr1_79283992   Sample    T    G        0      0        2 
   1   chr1_79325149     AAsi    T    A        0      0        2 
   1   chr1_79325149     AKia    T    A        0      0        2 
   1   chr1_79325149     AOna    T    A        0      0        2 
   1   chr1_79325149     ASom    T    A        0      0        2 
   1   chr1_79325149     HCab    T    A        0      0        2 
   1   chr1_79325149     HPrz    T    A        0      0        2 
   1   chr1_79325149     ZBoe    T    A        0      0        2 
   1   chr1_79325149     ZGre    T    A        0      0        2 
   1   chr1_79325149     ZHar    T    A        1      2        2 
   1   chr1_79325149   Sample    T    A        0      0        2 
   1   chr1_79326021     AAsi    T    G        0      0        2 
   1   chr1_79326021     AKia    T    G        0      0        2 
   1   chr1_79326021     AOna    T    G        0      0        2 
   1   chr1_79326021     ASom    T    G        0      0        2 
   1   chr1_79326021     HCab    T    G        1      2        2 
   1   chr1_79326021     HPrz    T    G        1      2        2 
   1   chr1_79326021     ZBoe    T    G        0      0        2 
   1   chr1_79326021     ZGre    T    G        0      0        2 
   1   chr1_79326021     ZHar    T    G        0      0        2 
   1   chr1_79326021   Sample    T    G        0      0        2 
   1   chr1_79352578     AAsi    T    A        0      0        2 
   1   chr1_79352578     AKia    T    A        1      2        2 
   1   chr1_79352578     AOna    T    A        0      0        2 
   1   chr1_79352578     ASom    T    A        0      0        2 
   1   chr1_79352578     HCab    T    A        0      0        2 
   1   chr1_79352578     HPrz    T    A        0      0        2 
   1   chr1_79352578     ZBoe    T    A        0      0        2 
   1   chr1_79352578     ZGre    T    A        0      0        2 
   1   chr1_79352578     ZHar    T    A        0      0        2 
   1   chr1_79352578   Sample    T    A        0      0        2 
   1   chr1_79400629     AAsi    T    G        0      0        2 
   1   chr1_79400629     AKia    T    G        0      0        2 
   1   chr1_79400629     AOna    T    G        0      0        2 
   1   chr1_79400629     ASom    T    G        0      0        2 
   1   chr1_79400629     HCab    T    G        0      0        2 
   1   chr1_79400629     HPrz    T    G        0      0        2 
   1   chr1_79400629     ZBoe    T    G        1      2        2 
   1   chr1_79400629     ZGre    T    G        0      0        2 
   1   chr1_79400629     ZHar    T    G        0      0        2 
   1   chr1_79400629   Sample    T    G        0      0        2 
   1   chr1_79433787     AAsi    A    C        0      0        2 
   1   chr1_79433787     AKia    A    C        0      0        2 
   1   chr1_79433787     AOna    A    C        0      0        2 
   1   chr1_79433787     ASom    A    C        0      0        2 
   1   chr1_79433787     HCab    A    C        0      0        2 
   1   chr1_79433787     HPrz    A    C        0      0        2 
   1   chr1_79433787     ZBoe    A    C      0.5      1        2 
   1   chr1_79433787     ZGre    A    C        0      0        2 
   1   chr1_79433787     ZHar    A    C        0      0        2 
   1   chr1_79433787   Sample    A    C        0      0        2 
   1   chr1_79440236     AAsi    T    G        0      0        2 
   1   chr1_79440236     AKia    T    G        0      0        2 
   1   chr1_79440236     AOna    T    G        0      0        2 
   1   chr1_79440236     ASom    T    G        0      0        2 
   1   chr1_79440236     HCab    T    G        0      0        2 
   1   chr1_79440236     HPrz    T    G        0      0        2 
   1   chr1_79440236     ZBoe    T    G        0      0        2 
   1   chr1_79440236     ZGre    T    G        1      2        2 
   1   chr1_79440236     ZHar    T    G        0      0        2 
   1   chr1_79440236   Sample    T    G        0      0        2 
   1   chr1_79452918     AAsi    A    T        0      0        2 
   1   chr1_79452918     AKia    A    T        0      0        2 
   1   chr1_79452918     AOna    A    T        0      0        2 
   1   chr1_79452918     ASom    A    T        0      0        2 
   1   chr1_79452918     HCab    A    T        1      2        2 
   1   chr1_79452918     HPrz    A    T        1      2        2 
   1   chr1_79452918     ZBoe    A    T        0      0        2 
   1   chr1_79452918     ZGre    A    T        0      0        2 
   1   chr1_79452918     ZHar    A    T        0      0        2 
   1   chr1_79452918   Sample    A    T        0      0        2 
   1   chr1_79463990     AAsi    C    A      0.5      1        2 
   1   chr1_79463990     AKia    C    A        0      0        2 
   1   chr1_79463990     AOna    C    A        0      0        2 
   1   chr1_79463990     ASom    C    A        0      0        2 
   1   chr1_79463990     HCab    C    A        0      0        2 
   1   chr1_79463990     HPrz    C    A        0      0        2 
   1   chr1_79463990     ZBoe    C    A        0      0        2 
   1   chr1_79463990     ZGre    C    A        0      0        2 
   1   chr1_79463990     ZHar    C    A        0      0        2 
   1   chr1_79463990   Sample    C    A        0      0        2 
   1   chr1_79464446     AAsi    G    T        0      0        2 
   1   chr1_79464446     AKia    G    T        0      0        2 
   1   chr1_79464446     AOna    G    T        0      0        2 
   1   chr1_79464446     ASom    G    T        0      0        2 
   1   chr1_79464446     HCab    G    T        0      0        2 
   1   chr1_79464446     HPrz    G    T        0      0        2 
   1   chr1_79464446     ZBoe    G    T        0      0        2 
   1   chr1_79464446     ZGre    G    T        0      0        2 
   1   chr1_79464446     ZHar    G    T        1      2        2 
   1   chr1_79464446   Sample    G    T        0      0        2 
   1   chr1_79499171     AAsi    C    A        1      2        2 
   1   chr1_79499171     AKia    C    A        0      0        2 
   1   chr1_79499171     AOna    C    A        0      0        2 
   1   chr1_79499171     ASom    C    A        1      2        2 
   1   chr1_79499171     HCab    C    A        0      0        2 
   1   chr1_79499171     HPrz    C    A        0      0        2 
   1   chr1_79499171     ZBoe    C    A        0      0        2 
   1   chr1_79499171     ZGre    C    A        0      0        2 
   1   chr1_79499171     ZHar    C    A        0      0        2 
   1   chr1_79499171   Sample    C    A        1      2        2 
   1   chr1_79527151     AAsi    C    G        0      0        2 
   1   chr1_79527151     AKia    C    G        0      0        2 
   1   chr1_79527151     AOna    C    G        0      0        2 
   1   chr1_79527151     ASom    C    G        0      0        2 
   1   chr1_79527151     HCab    C    G        1      2        2 
   1   chr1_79527151     HPrz    C    G        1      2        2 
   1   chr1_79527151     ZBoe    C    G        0      0        2 
   1   chr1_79527151     ZGre    C    G        0      0        2 
   1   chr1_79527151     ZHar    C    G        0      0        2 
   1   chr1_79527151   Sample    C    G        0      0        2 
   1   chr1_79530688     AAsi    G    C        0      0        2 
   1   chr1_79530688     AKia    G    C        0      0        2 
   1   chr1_79530688     AOna    G    C        0      0        2 
   1   chr1_79530688     ASom    G    C        0      0        2 
   1   chr1_79530688     HCab    G    C        0      0        2 
   1   chr1_79530688     HPrz    G    C        0      0        2 
   1   chr1_79530688     ZBoe    G    C      0.5      1        2 
   1   chr1_79530688     ZGre    G    C        0      0        2 
   1   chr1_79530688     ZHar    G    C        0      0        2 
   1   chr1_79530688   Sample    G    C        0      0        2 
   1   chr1_79534344     AAsi    G    C        0      0        2 
   1   chr1_79534344     AKia    G    C        0      0        2 
   1   chr1_79534344     AOna    G    C        0      0        2 
   1   chr1_79534344     ASom    G    C        0      0        2 
   1   chr1_79534344     HCab    G    C        0      0        2 
   1   chr1_79534344     HPrz    G    C        0      0        2 
   1   chr1_79534344     ZBoe    G    C        0      0        2 
   1   chr1_79534344     ZGre    G    C        0      0        2 
   1   chr1_79534344     ZHar    G    C      0.5      1        2 
   1   chr1_79534344   Sample    G    C        0      0        2 
   1   chr1_79572184     AAsi    G    T        0      0        2 
   1   chr1_79572184     AKia    G    T        1      2        2 
   1   chr1_79572184     AOna    G    T        1      2        2 
   1   chr1_79572184     ASom    G    T        0      0        2 
   1   chr1_79572184     HCab    G    T        0      0        2 
   1   chr1_79572184     HPrz    G    T        0      0        2 
   1   chr1_79572184     ZBoe    G    T        0      0        2 
   1   chr1_79572184     ZGre    G    T        0      0        2 
   1   chr1_79572184     ZHar    G    T        0      0        2 
   1   chr1_79572184   Sample    G    T        0      0        2 
   1   chr1_79581940     AAsi    G    C        0      0        2 
   1   chr1_79581940     AKia    G    C        0      0        2 
   1   chr1_79581940     AOna    G    C        0      0        2 
   1   chr1_79581940     ASom    G    C        0      0        2 
   1   chr1_79581940     HCab    G    C        1      2        2 
   1   chr1_79581940     HPrz    G    C        1      2        2 
   1   chr1_79581940     ZBoe    G    C        0      0        2 
   1   chr1_79581940     ZGre    G    C        0      0        2 
   1   chr1_79581940     ZHar    G    C        0      0        2 
   1   chr1_79581940   Sample    G    C        0      0        2 
   1   chr1_79599232     AAsi    T    A        0      0        2 
   1   chr1_79599232     AKia    T    A        0      0        2 
   1   chr1_79599232     AOna    T    A        0      0        2 
   1   chr1_79599232     ASom    T    A        0      0        2 
   1   chr1_79599232     HCab    T    A        1      2        2 
   1   chr1_79599232     HPrz    T    A        1      2        2 
   1   chr1_79599232     ZBoe    T    A        0      0        2 
   1   chr1_79599232     ZGre    T    A        0      0        2 
   1   chr1_79599232     ZHar    T    A        0      0        2 
   1   chr1_79599232   Sample    T    A        0      0        2 
   1   chr1_79628541     AAsi    G    C        0      0        2 
   1   chr1_79628541     AKia    G    C        0      0        2 
   1   chr1_79628541     AOna    G    C        0      0        2 
   1   chr1_79628541     ASom    G    C        0      0        2 
   1   chr1_79628541     HCab    G    C        0      0        2 
   1   chr1_79628541     HPrz    G    C        0      0        2 
   1   chr1_79628541     ZBoe    G    C        0      0        2 
   1   chr1_79628541     ZGre    G    C      0.5      1        2 
   1   chr1_79628541     ZHar    G    C        0      0        2 
   1   chr1_79628541   Sample    G    C        0      0        2 
   1   chr1_79642960     AAsi    C    A        0      0        2 
   1   chr1_79642960     AKia    C    A        0      0        2 
   1   chr1_79642960     AOna    C    A        0      0        2 
   1   chr1_79642960     ASom    C    A        1      2        2 
   1   chr1_79642960     HCab    C    A        0      0        2 
   1   chr1_79642960     HPrz    C    A        0      0        2 
   1   chr1_79642960     ZBoe    C    A        0      0        2 
   1   chr1_79642960     ZGre    C    A        0      0        2 
   1   chr1_79642960     ZHar    C    A        0      0        2 
   1   chr1_79642960   Sample    C    A        0      0        2 
   1   chr1_79655402     AAsi    T    G        0      0        2 
   1   chr1_79655402     AKia    T    G        0      0        2 
   1   chr1_79655402     AOna    T    G        1      2        2 
   1   chr1_79655402     ASom    T    G        0      0        2 
   1   chr1_79655402     HCab    T    G        0      0        2 
   1   chr1_79655402     HPrz    T    G        0      0        2 
   1   chr1_79655402     ZBoe    T    G        0      0        2 
   1   chr1_79655402     ZGre    T    G        0      0        2 
   1   chr1_79655402     ZHar    T    G        0      0        2 
   1   chr1_79655402   Sample    T    G        0      0        2 
   1   chr1_79671376     AAsi    G    C        0      0        2 
   1   chr1_79671376     AKia    G    C        0      0        2 
   1   chr1_79671376     AOna    G    C        0      0        2 
   1   chr1_79671376     ASom    G    C        0      0        2 
   1   chr1_79671376     HCab    G    C        1      2        2 
   1   chr1_79671376     HPrz    G    C        1      2        2 
   1   chr1_79671376     ZBoe    G    C        0      0        2 
   1   chr1_79671376     ZGre    G    C        0      0        2 
   1   chr1_79671376     ZHar    G    C        0      0        2 
   1   chr1_79671376   Sample    G    C        0      0        2 
   1   chr1_79677209     AAsi    C    G        0      0        2 
   1   chr1_79677209     AKia    C    G        0      0        2 
   1   chr1_79677209     AOna    C    G        0      0        2 
   1   chr1_79677209     ASom    C    G        0      0        2 
   1   chr1_79677209     HCab    C    G        1      2        2 
   1   chr1_79677209     HPrz    C    G        1      2        2 
   1   chr1_79677209     ZBoe    C    G        0      0        2 
   1   chr1_79677209     ZGre    C    G        0      0        2 
   1   chr1_79677209     ZHar    C    G        0      0        2 
   1   chr1_79677209   Sample    C    G        0      0        2 
   1   chr1_79690432     AAsi    A    C        0      0        2 
   1   chr1_79690432     AKia    A    C        0      0        2 
   1   chr1_79690432     AOna    A    C        0      0        2 
   1   chr1_79690432     ASom    A    C        0      0        2 
   1   chr1_79690432     HCab    A    C        1      2        2 
   1   chr1_79690432     HPrz    A    C        1      2        2 
   1   chr1_79690432     ZBoe    A    C        0      0        2 
   1   chr1_79690432     ZGre    A    C        0      0        2 
   1   chr1_79690432     ZHar    A    C        0      0        2 
   1   chr1_79690432   Sample    A    C        0      0        2 
   1   chr1_79694808     AAsi    A    C        0      0        2 
   1   chr1_79694808     AKia    A    C        0      0        2 
   1   chr1_79694808     AOna    A    C        0      0        2 
   1   chr1_79694808     ASom    A    C        0      0        2 
   1   chr1_79694808     HCab    A    C      0.5      1        2 
   1   chr1_79694808     HPrz    A    C        0      0        2 
   1   chr1_79694808     ZBoe    A    C        0      0        2 
   1   chr1_79694808     ZGre    A    C        0      0        2 
   1   chr1_79694808     ZHar    A    C        0      0        2 
   1   chr1_79694808   Sample    A    C        0      0        2 
   1   chr1_79724316     AAsi    T    G        0      0        2 
   1   chr1_79724316     AKia    T    G        0      0        2 
   1   chr1_79724316     AOna    T    G        0      0        2 
   1   chr1_79724316     ASom    T    G        0      0        2 
   1   chr1_79724316     HCab    T    G        1      2        2 
   1   chr1_79724316     HPrz    T    G        1      2        2 
   1   chr1_79724316     ZBoe    T    G        0      0        2 
   1   chr1_79724316     ZGre    T    G        0      0        2 
   1   chr1_79724316     ZHar    T    G        0      0        2 
   1   chr1_79724316   Sample    T    G        0      0        2 
   1   chr1_79724494     AAsi    A    C        0      0        2 
   1   chr1_79724494     AKia    A    C        0      0        2 
   1   chr1_79724494     AOna    A    C        0      0        2 
   1   chr1_79724494     ASom    A    C        0      0        2 
   1   chr1_79724494     HCab    A    C        0      0        2 
   1   chr1_79724494     HPrz    A    C        0      0        2 
   1   chr1_79724494     ZBoe    A    C        0      0        2 
   1   chr1_79724494     ZGre    A    C      0.5      1        2 
   1   chr1_79724494     ZHar    A    C        0      0        2 
   1   chr1_79724494   Sample    A    C        0      0        2 
   1   chr1_79749586     AAsi    C    A        0      0        2 
   1   chr1_79749586     AKia    C    A        0      0        2 
   1   chr1_79749586     AOna    C    A        0      0        2 
   1   chr1_79749586     ASom    C    A        0      0        2 
   1   chr1_79749586     HCab    C    A        0      0        2 
   1   chr1_79749586     HPrz    C    A        0      0        2 
   1   chr1_79749586     ZBoe    C    A        0      0        2 
   1   chr1_79749586     ZGre    C    A        0      0        2 
   1   chr1_79749586     ZHar    C    A      0.5      1        2 
   1   chr1_79749586   Sample    C    A        0      0        2 
   1   chr1_79756353     AAsi    G    C        0      0        2 
   1   chr1_79756353     AKia    G    C        0      0        2 
   1   chr1_79756353     AOna    G    C        0      0        2 
   1   chr1_79756353     ASom    G    C        0      0        2 
   1   chr1_79756353     HCab    G    C        0      0        2 
   1   chr1_79756353     HPrz    G    C        0      0        2 
   1   chr1_79756353     ZBoe    G    C        0      0        2 
   1   chr1_79756353     ZGre    G    C        0      0        2 
   1   chr1_79756353     ZHar    G    C      0.5      1        2 
   1   chr1_79756353   Sample    G    C        0      0        2 
   1   chr1_79756850     AAsi    A    C        0      0        2 
   1   chr1_79756850     AKia    A    C        0      0        2 
   1   chr1_79756850     AOna    A    C        0      0        2 
   1   chr1_79756850     ASom    A    C        0      0        2 
   1   chr1_79756850     HCab    A    C        0      0        2 
   1   chr1_79756850     HPrz    A    C        0      0        2 
   1   chr1_79756850     ZBoe    A    C        0      0        2 
   1   chr1_79756850     ZGre    A    C        0      0        2 
   1   chr1_79756850     ZHar    A    C        1      2        2 
   1   chr1_79756850   Sample    A    C        0      0        2 
   1   chr1_79793175     AAsi    C    G        0      0        2 
   1   chr1_79793175     AKia    C    G        0      0        2 
   1   chr1_79793175     AOna    C    G      0.5      1        2 
   1   chr1_79793175     ASom    C    G        0      0        2 
   1   chr1_79793175     HCab    C    G        0      0        2 
   1   chr1_79793175     HPrz    C    G        0      0        2 
   1   chr1_79793175     ZBoe    C    G        0      0        2 
   1   chr1_79793175     ZGre    C    G        0      0        2 
   1   chr1_79793175     ZHar    C    G        0      0        2 
   1   chr1_79793175   Sample    C    G        0      0        2 
   1   chr1_79803102     AAsi    T    G        0      0        2 
   1   chr1_79803102     AKia    T    G        0      0        2 
   1   chr1_79803102     AOna    T    G        0      0        2 
   1   chr1_79803102     ASom    T    G        0      0        2 
   1   chr1_79803102     HCab    T    G        1      2        2 
   1   chr1_79803102     HPrz    T    G        1      2        2 
   1   chr1_79803102     ZBoe    T    G        0      0        2 
   1   chr1_79803102     ZGre    T    G        0      0        2 
   1   chr1_79803102     ZHar    T    G        0      0        2 
   1   chr1_79803102   Sample    T    G        0      0        2 
   1   chr1_79808484     AAsi    C    G        0      0        2 
   1   chr1_79808484     AKia    C    G        0      0        2 
   1   chr1_79808484     AOna    C    G        0      0        2 
   1   chr1_79808484     ASom    C    G        1      2        2 
   1   chr1_79808484     HCab    C    G        0      0        2 
   1   chr1_79808484     HPrz    C    G        0      0        2 
   1   chr1_79808484     ZBoe    C    G        0      0        2 
   1   chr1_79808484     ZGre    C    G        0      0        2 
   1   chr1_79808484     ZHar    C    G        0      0        2 
   1   chr1_79808484   Sample    C    G        0      0        2 
   1   chr1_79814545     AAsi    G    T        0      0        2 
   1   chr1_79814545     AKia    G    T        0      0        2 
   1   chr1_79814545     AOna    G    T        0      0        2 
   1   chr1_79814545     ASom    G    T        0      0        2 
   1   chr1_79814545     HCab    G    T        0      0        2 
   1   chr1_79814545     HPrz    G    T        1      2        2 
   1   chr1_79814545     ZBoe    G    T        0      0        2 
   1   chr1_79814545     ZGre    G    T        0      0        2 
   1   chr1_79814545     ZHar    G    T        0      0        2 
   1   chr1_79814545   Sample    G    T        0      0        2 
   1   chr1_79814682     AAsi    T    G        0      0        2 
   1   chr1_79814682     AKia    T    G        0      0        2 
   1   chr1_79814682     AOna    T    G        0      0        2 
   1   chr1_79814682     ASom    T    G        0      0        2 
   1   chr1_79814682     HCab    T    G        0      0        2 
   1   chr1_79814682     HPrz    T    G        0      0        2 
   1   chr1_79814682     ZBoe    T    G      0.5      1        2 
   1   chr1_79814682     ZGre    T    G        0      0        2 
   1   chr1_79814682     ZHar    T    G        0      0        2 
   1   chr1_79814682   Sample    T    G        0      0        2 
   1   chr1_79833131     AAsi    G    T        0      0        2 
   1   chr1_79833131     AKia    G    T      0.5      1        2 
   1   chr1_79833131     AOna    G    T        0      0        2 
   1   chr1_79833131     ASom    G    T        0      0        2 
   1   chr1_79833131     HCab    G    T        0      0        2 
   1   chr1_79833131     HPrz    G    T        0      0        2 
   1   chr1_79833131     ZBoe    G    T        0      0        2 
   1   chr1_79833131     ZGre    G    T        0      0        2 
   1   chr1_79833131     ZHar    G    T        0      0        2 
   1   chr1_79833131   Sample    G    T        0      0        2 
   1   chr1_79847599     AAsi    C    G        0      0        2 
   1   chr1_79847599     AKia    C    G        0      0        2 
   1   chr1_79847599     AOna    C    G        0      0        2 
   1   chr1_79847599     ASom    C    G        0      0        2 
   1   chr1_79847599     HCab    C    G      0.5      1        2 
   1   chr1_79847599     HPrz    C    G        0      0        2 
   1   chr1_79847599     ZBoe    C    G        0      0        2 
   1   chr1_79847599     ZGre    C    G        0      0        2 
   1   chr1_79847599     ZHar    C    G        0      0        2 
   1   chr1_79847599   Sample    C    G        0      0        2 
   1   chr1_79848689     AAsi    T    G        0      0        2 
   1   chr1_79848689     AKia    T    G        0      0        2 
   1   chr1_79848689     AOna    T    G      0.5      1        2 
   1   chr1_79848689     ASom    T    G        0      0        2 
   1   chr1_79848689     HCab    T    G        0      0        2 
   1   chr1_79848689     HPrz    T    G        0      0        2 
   1   chr1_79848689     ZBoe    T    G        0      0        2 
   1   chr1_79848689     ZGre    T    G        0      0        2 
   1   chr1_79848689     ZHar    T    G        0      0        2 
   1   chr1_79848689   Sample    T    G        0      0        2 
   1   chr1_79850895     AAsi    C    G        0      0        2 
   1   chr1_79850895     AKia    C    G        0      0        2 
   1   chr1_79850895     AOna    C    G        0      0        2 
   1   chr1_79850895     ASom    C    G        0      0        2 
   1   chr1_79850895     HCab    C    G        1      2        2 
   1   chr1_79850895     HPrz    C    G        1      2        2 
   1   chr1_79850895     ZBoe    C    G        0      0        2 
   1   chr1_79850895     ZGre    C    G        0      0        2 
   1   chr1_79850895     ZHar    C    G        0      0        2 
   1   chr1_79850895   Sample    C    G        0      0        2 
   1   chr1_79853011     AAsi    T    A        0      0        2 
   1   chr1_79853011     AKia    T    A        0      0        2 
   1   chr1_79853011     AOna    T    A        0      0        2 
   1   chr1_79853011     ASom    T    A        0      0        2 
   1   chr1_79853011     HCab    T    A        1      2        2 
   1   chr1_79853011     HPrz    T    A        1      2        2 
   1   chr1_79853011     ZBoe    T    A        0      0        2 
   1   chr1_79853011     ZGre    T    A        0      0        2 
   1   chr1_79853011     ZHar    T    A        0      0        2 
   1   chr1_79853011   Sample    T    A        0      0        2 
   1   chr1_79857274     AAsi    G    T        0      0        2 
   1   chr1_79857274     AKia    G    T        0      0        2 
   1   chr1_79857274     AOna    G    T        0      0        2 
   1   chr1_79857274     ASom    G    T        0      0        2 
   1   chr1_79857274     HCab    G    T        0      0        2 
   1   chr1_79857274     HPrz    G    T        0      0        2 
   1   chr1_79857274     ZBoe    G    T      0.5      1        2 
   1   chr1_79857274     ZGre    G    T        0      0        2 
   1   chr1_79857274     ZHar    G    T        0      0        2 
   1   chr1_79857274   Sample    G    T        0      0        2 
   1   chr1_79870773     AAsi    C    A        0      0        2 
   1   chr1_79870773     AKia    C    A        0      0        2 
   1   chr1_79870773     AOna    C    A        0      0        2 
   1   chr1_79870773     ASom    C    A        0      0        2 
   1   chr1_79870773     HCab    C    A        0      0        2 
   1   chr1_79870773     HPrz    C    A        0      0        2 
   1   chr1_79870773     ZBoe    C    A        0      0        2 
   1   chr1_79870773     ZGre    C    A      0.5      1        2 
   1   chr1_79870773     ZHar    C    A        0      0        2 
   1   chr1_79870773   Sample    C    A        0      0        2 
   1   chr1_79875603     AAsi    G    T        0      0        2 
   1   chr1_79875603     AKia    G    T        0      0        2 
   1   chr1_79875603     AOna    G    T        0      0        2 
   1   chr1_79875603     ASom    G    T        0      0        2 
   1   chr1_79875603     HCab    G    T        0      0        2 
   1   chr1_79875603     HPrz    G    T        0      0        2 
   1   chr1_79875603     ZBoe    G    T      0.5      1        2 
   1   chr1_79875603     ZGre    G    T        0      0        2 
   1   chr1_79875603     ZHar    G    T        0      0        2 
   1   chr1_79875603   Sample    G    T        0      0        2 
   1   chr1_79901287     AAsi    G    T        1      2        2 
   1   chr1_79901287     AKia    G    T        0      0        2 
   1   chr1_79901287     AOna    G    T        0      0        2 
   1   chr1_79901287     ASom    G    T        1      2        2 
   1   chr1_79901287     HCab    G    T        0      0        2 
   1   chr1_79901287     HPrz    G    T        0      0        2 
   1   chr1_79901287     ZBoe    G    T        0      0        2 
   1   chr1_79901287     ZGre    G    T        0      0        2 
   1   chr1_79901287     ZHar    G    T        0      0        2 
   1   chr1_79901287   Sample    G    T        1      2        2 
   1   chr1_79922062     AAsi    C    A        0      0        2 
   1   chr1_79922062     AKia    C    A        0      0        2 
   1   chr1_79922062     AOna    C    A        0      0        2 
   1   chr1_79922062     ASom    C    A        0      0        2 
   1   chr1_79922062     HCab    C    A        1      2        2 
   1   chr1_79922062     HPrz    C    A        0      0        2 
   1   chr1_79922062     ZBoe    C    A        0      0        2 
   1   chr1_79922062     ZGre    C    A        0      0        2 
   1   chr1_79922062     ZHar    C    A        0      0        2 
   1   chr1_79922062   Sample    C    A        0      0        2 
   1   chr1_79954317     AAsi    T    G        0      0        2 
   1   chr1_79954317     AKia    T    G        0      0        2 
   1   chr1_79954317     AOna    T    G        0      0        2 
   1   chr1_79954317     ASom    T    G        0      0        2 
   1   chr1_79954317     HCab    T    G        0      0        2 
   1   chr1_79954317     HPrz    T    G        0      0        2 
   1   chr1_79954317     ZBoe    T    G        1      2        2 
   1   chr1_79954317     ZGre    T    G        1      2        2 
   1   chr1_79954317     ZHar    T    G        0      0        2 
   1   chr1_79954317   Sample    T    G        0      0        2 
   1   chr1_79954936     AAsi    G    C        0      0        2 
   1   chr1_79954936     AKia    G    C        0      0        2 
   1   chr1_79954936     AOna    G    C        0      0        2 
   1   chr1_79954936     ASom    G    C        0      0        2 
   1   chr1_79954936     HCab    G    C        1      2        2 
   1   chr1_79954936     HPrz    G    C        1      2        2 
   1   chr1_79954936     ZBoe    G    C        0      0        2 
   1   chr1_79954936     ZGre    G    C        0      0        2 
   1   chr1_79954936     ZHar    G    C        0      0        2 
   1   chr1_79954936   Sample    G    C        0      0        2 
   1   chr1_79957891     AAsi    C    A        0      0        2 
   1   chr1_79957891     AKia    C    A        0      0        2 
   1   chr1_79957891     AOna    C    A        0      0        2 
   1   chr1_79957891     ASom    C    A        0      0        2 
   1   chr1_79957891     HCab    C    A        0      0        2 
   1   chr1_79957891     HPrz    C    A        0      0        2 
   1   chr1_79957891     ZBoe    C    A        0      0        2 
   1   chr1_79957891     ZGre    C    A        0      0        2 
   1   chr1_79957891     ZHar    C    A        1      2        2 
   1   chr1_79957891   Sample    C    A        0      0        2 
   1   chr1_79960576     AAsi    G    T        0      0        2 
   1   chr1_79960576     AKia    G    T        0      0        2 
   1   chr1_79960576     AOna    G    T        0      0        2 
   1   chr1_79960576     ASom    G    T        0      0        2 
   1   chr1_79960576     HCab    G    T        1      2        2 
   1   chr1_79960576     HPrz    G    T        1      2        2 
   1   chr1_79960576     ZBoe    G    T        0      0        2 
   1   chr1_79960576     ZGre    G    T        0      0        2 
   1   chr1_79960576     ZHar    G    T        0      0        2 
   1   chr1_79960576   Sample    G    T        0      0        2 
   1   chr1_80019001     AAsi    T    A        0      0        2 
   1   chr1_80019001     AKia    T    A        0      0        2 
   1   chr1_80019001     AOna    T    A        0      0        2 
   1   chr1_80019001     ASom    T    A        0      0        2 
   1   chr1_80019001     HCab    T    A        1      2        2 
   1   chr1_80019001     HPrz    T    A        1      2        2 
   1   chr1_80019001     ZBoe    T    A        0      0        2 
   1   chr1_80019001     ZGre    T    A        0      0        2 
   1   chr1_80019001     ZHar    T    A        0      0        2 
   1   chr1_80019001   Sample    T    A        0      0        2 
   1   chr1_80043904     AAsi    C    G        0      0        2 
   1   chr1_80043904     AKia    C    G        0      0        2 
   1   chr1_80043904     AOna    C    G        0      0        2 
   1   chr1_80043904     ASom    C    G        0      0        2 
   1   chr1_80043904     HCab    C    G        0      0        2 
   1   chr1_80043904     HPrz    C    G        0      0        2 
   1   chr1_80043904     ZBoe    C    G        1      2        2 
   1   chr1_80043904     ZGre    C    G        1      2        2 
   1   chr1_80043904     ZHar    C    G        1      2        2 
   1   chr1_80043904   Sample    C    G        0      0        2 
   1   chr1_80045838     AAsi    C    G        1      2        2 
   1   chr1_80045838     AKia    C    G        1      2        2 
   1   chr1_80045838     AOna    C    G        1      2        2 
   1   chr1_80045838     ASom    C    G        1      2        2 
   1   chr1_80045838     HCab    C    G        0      0        2 
   1   chr1_80045838     HPrz    C    G        0      0        2 
   1   chr1_80045838     ZBoe    C    G        0      0        2 
   1   chr1_80045838     ZGre    C    G        0      0        2 
   1   chr1_80045838     ZHar    C    G        0      0        2 
   1   chr1_80045838   Sample    C    G        1      2        2 
   1   chr1_80065827     AAsi    G    C        0      0        2 
   1   chr1_80065827     AKia    G    C        0      0        2 
   1   chr1_80065827     AOna    G    C        0      0        2 
   1   chr1_80065827     ASom    G    C        0      0        2 
   1   chr1_80065827     HCab    G    C        1      2        2 
   1   chr1_80065827     HPrz    G    C        1      2        2 
   1   chr1_80065827     ZBoe    G    C        0      0        2 
   1   chr1_80065827     ZGre    G    C        0      0        2 
   1   chr1_80065827     ZHar    G    C        0      0        2 
   1   chr1_80065827   Sample    G    C        0      0        2 
   1   chr1_80066730     AAsi    G    C        0      0        2 
   1   chr1_80066730     AKia    G    C        0      0        2 
   1   chr1_80066730     AOna    G    C        0      0        2 
   1   chr1_80066730     ASom    G    C        0      0        2 
   1   chr1_80066730     HCab    G    C        0      0        2 
   1   chr1_80066730     HPrz    G    C        0      0        2 
   1   chr1_80066730     ZBoe    G    C        0      0        2 
   1   chr1_80066730     ZGre    G    C        0      0        2 
   1   chr1_80066730     ZHar    G    C        1      2        2 
   1   chr1_80066730   Sample    G    C        0      0        2 
   1   chr1_80071861     AAsi    T    G        0      0        2 
   1   chr1_80071861     AKia    T    G        0      0        2 
   1   chr1_80071861     AOna    T    G        0      0        2 
   1   chr1_80071861     ASom    T    G        0      0        2 
   1   chr1_80071861     HCab    T    G        1      2        2 
   1   chr1_80071861     HPrz    T    G        1      2        2 
   1   chr1_80071861     ZBoe    T    G        0      0        2 
   1   chr1_80071861     ZGre    T    G        0      0        2 
   1   chr1_80071861     ZHar    T    G        0      0        2 
   1   chr1_80071861   Sample    T    G        0      0        2 
   1   chr1_80226144     AAsi    C    A        0      0        2 
   1   chr1_80226144     AKia    C    A        0      0        2 
   1   chr1_80226144     AOna    C    A        0      0        2 
   1   chr1_80226144     ASom    C    A        1      2        2 
   1   chr1_80226144     HCab    C    A        0      0        2 
   1   chr1_80226144     HPrz    C    A        0      0        2 
   1   chr1_80226144     ZBoe    C    A        0      0        2 
   1   chr1_80226144     ZGre    C    A        0      0        2 
   1   chr1_80226144     ZHar    C    A        0      0        2 
   1   chr1_80226144   Sample    C    A        0      0        2 
   1   chr1_80245513     AAsi    G    T        0      0        2 
   1   chr1_80245513     AKia    G    T        1      2        2 
   1   chr1_80245513     AOna    G    T        1      2        2 
   1   chr1_80245513     ASom    G    T        0      0        2 
   1   chr1_80245513     HCab    G    T        0      0        2 
   1   chr1_80245513     HPrz    G    T        0      0        2 
   1   chr1_80245513     ZBoe    G    T        0      0        2 
   1   chr1_80245513     ZGre    G    T        0      0        2 
   1   chr1_80245513     ZHar    G    T        0      0        2 
   1   chr1_80245513   Sample    G    T        0      0        2 
   1   chr1_80254468     AAsi    G    T        0      0        2 
   1   chr1_80254468     AKia    G    T        0      0        2 
   1   chr1_80254468     AOna    G    T        0      0        2 
   1   chr1_80254468     ASom    G    T        0      0        2 
   1   chr1_80254468     HCab    G    T        1      2        2 
   1   chr1_80254468     HPrz    G    T        1      2        2 
   1   chr1_80254468     ZBoe    G    T        0      0        2 
   1   chr1_80254468     ZGre    G    T        0      0        2 
   1   chr1_80254468     ZHar    G    T        0      0        2 
   1   chr1_80254468   Sample    G    T        0      0        2 
   1   chr1_80260510     AAsi    A    T        0      0        2 
   1   chr1_80260510     AKia    A    T        1      2        2 
   1   chr1_80260510     AOna    A    T        1      2        2 
   1   chr1_80260510     ASom    A    T        0      0        2 
   1   chr1_80260510     HCab    A    T        0      0        2 
   1   chr1_80260510     HPrz    A    T        0      0        2 
   1   chr1_80260510     ZBoe    A    T        0      0        2 
   1   chr1_80260510     ZGre    A    T        0      0        2 
   1   chr1_80260510     ZHar    A    T        0      0        2 
   1   chr1_80260510   Sample    A    T        0      0        2 
   1   chr1_80271228     AAsi    G    T        0      0        2 
   1   chr1_80271228     AKia    G    T        0      0        2 
   1   chr1_80271228     AOna    G    T        0      0        2 
   1   chr1_80271228     ASom    G    T        0      0        2 
   1   chr1_80271228     HCab    G    T        1      2        2 
   1   chr1_80271228     HPrz    G    T        1      2        2 
   1   chr1_80271228     ZBoe    G    T        0      0        2 
   1   chr1_80271228     ZGre    G    T        0      0        2 
   1   chr1_80271228     ZHar    G    T        0      0        2 
   1   chr1_80271228   Sample    G    T        0      0        2 
   1   chr1_80271614     AAsi    G    C        0      0        2 
   1   chr1_80271614     AKia    G    C        0      0        2 
   1   chr1_80271614     AOna    G    C        0      0        2 
   1   chr1_80271614     ASom    G    C        0      0        2 
   1   chr1_80271614     HCab    G    C        1      2        2 
   1   chr1_80271614     HPrz    G    C        1      2        2 
   1   chr1_80271614     ZBoe    G    C        0      0        2 
   1   chr1_80271614     ZGre    G    C        0      0        2 
   1   chr1_80271614     ZHar    G    C        0      0        2 
   1   chr1_80271614   Sample    G    C        0      0        2 
   1   chr1_80272488     AAsi    A    C        0      0        2 
   1   chr1_80272488     AKia    A    C        0      0        2 
   1   chr1_80272488     AOna    A    C        0      0        2 
   1   chr1_80272488     ASom    A    C        0      0        2 
   1   chr1_80272488     HCab    A    C        0      0        2 
   1   chr1_80272488     HPrz    A    C        0      0        2 
   1   chr1_80272488     ZBoe    A    C        0      0        2 
   1   chr1_80272488     ZGre    A    C        0      0        2 
   1   chr1_80272488     ZHar    A    C      0.5      1        2 
   1   chr1_80272488   Sample    A    C        0      0        2 
   1   chr1_80279981     AAsi    C    A        0      0        2 
   1   chr1_80279981     AKia    C    A      0.5      1        2 
   1   chr1_80279981     AOna    C    A        0      0        2 
   1   chr1_80279981     ASom    C    A        0      0        2 
   1   chr1_80279981     HCab    C    A        0      0        2 
   1   chr1_80279981     HPrz    C    A        0      0        2 
   1   chr1_80279981     ZBoe    C    A        0      0        2 
   1   chr1_80279981     ZGre    C    A        0      0        2 
   1   chr1_80279981     ZHar    C    A        0      0        2 
   1   chr1_80279981   Sample    C    A        0      0        2 
   1   chr1_80280492     AAsi    A    T        0      0        2 
   1   chr1_80280492     AKia    A    T        0      0        2 
   1   chr1_80280492     AOna    A    T        0      0        2 
   1   chr1_80280492     ASom    A    T        0      0        2 
   1   chr1_80280492     HCab    A    T      0.5      1        2 
   1   chr1_80280492     HPrz    A    T        0      0        2 
   1   chr1_80280492     ZBoe    A    T        0      0        2 
   1   chr1_80280492     ZGre    A    T        0      0        2 
   1   chr1_80280492     ZHar    A    T        0      0        2 
   1   chr1_80280492   Sample    A    T        0      0        2 
   1   chr1_80282754     AAsi    C    A        0      0        2 
   1   chr1_80282754     AKia    C    A      0.5      1        2 
   1   chr1_80282754     AOna    C    A        0      0        2 
   1   chr1_80282754     ASom    C    A        0      0        2 
   1   chr1_80282754     HCab    C    A        0      0        2 
   1   chr1_80282754     HPrz    C    A        0      0        2 
   1   chr1_80282754     ZBoe    C    A        0      0        2 
   1   chr1_80282754     ZGre    C    A        0      0        2 
   1   chr1_80282754     ZHar    C    A        0      0        2 
   1   chr1_80282754   Sample    C    A        0      0        2 
   1   chr1_80332292     AAsi    C    G        1      2        2 
   1   chr1_80332292     AKia    C    G        0      0        2 
   1   chr1_80332292     AOna    C    G        0      0        2 
   1   chr1_80332292     ASom    C    G        0      0        2 
   1   chr1_80332292     HCab    C    G        0      0        2 
   1   chr1_80332292     HPrz    C    G        0      0        2 
   1   chr1_80332292     ZBoe    C    G        0      0        2 
   1   chr1_80332292     ZGre    C    G        0      0        2 
   1   chr1_80332292     ZHar    C    G        0      0        2 
   1   chr1_80332292   Sample    C    G        0      0        2 
   1   chr1_80365494     AAsi    C    A        0      0        2 
   1   chr1_80365494     AKia    C    A        0      0        2 
   1   chr1_80365494     AOna    C    A        0      0        2 
   1   chr1_80365494     ASom    C    A        0      0        2 
   1   chr1_80365494     HCab    C    A        1      2        2 
   1   chr1_80365494     HPrz    C    A        0      0        2 
   1   chr1_80365494     ZBoe    C    A        0      0        2 
   1   chr1_80365494     ZGre    C    A        0      0        2 
   1   chr1_80365494     ZHar    C    A        0      0        2 
   1   chr1_80365494   Sample    C    A        0      0        2 
   1   chr1_80407894     AAsi    T    A        0      0        2 
   1   chr1_80407894     AKia    T    A        0      0        2 
   1   chr1_80407894     AOna    T    A        0      0        2 
   1   chr1_80407894     ASom    T    A        0      0        2 
   1   chr1_80407894     HCab    T    A        1      2        2 
   1   chr1_80407894     HPrz    T    A        1      2        2 
   1   chr1_80407894     ZBoe    T    A        0      0        2 
   1   chr1_80407894     ZGre    T    A        0      0        2 
   1   chr1_80407894     ZHar    T    A        0      0        2 
   1   chr1_80407894   Sample    T    A        0      0        2 
   1   chr1_80412463     AAsi    C    A        0      0        2 
   1   chr1_80412463     AKia    C    A        0      0        2 
   1   chr1_80412463     AOna    C    A        0      0        2 
   1   chr1_80412463     ASom    C    A        0      0        2 
   1   chr1_80412463     HCab    C    A        0      0        2 
   1   chr1_80412463     HPrz    C    A        0      0        2 
   1   chr1_80412463     ZBoe    C    A        0      0        2 
   1   chr1_80412463     ZGre    C    A        0      0        2 
   1   chr1_80412463     ZHar    C    A        1      2        2 
   1   chr1_80412463   Sample    C    A        0      0        2 
   1   chr1_80419691     AAsi    G    C        0      0        2 
   1   chr1_80419691     AKia    G    C        0      0        2 
   1   chr1_80419691     AOna    G    C        0      0        2 
   1   chr1_80419691     ASom    G    C        0      0        2 
   1   chr1_80419691     HCab    G    C        0      0        2 
   1   chr1_80419691     HPrz    G    C        1      2        2 
   1   chr1_80419691     ZBoe    G    C        0      0        2 
   1   chr1_80419691     ZGre    G    C        0      0        2 
   1   chr1_80419691     ZHar    G    C        0      0        2 
   1   chr1_80419691   Sample    G    C        0      0        2 
   1   chr1_80424193     AAsi    C    A        0      0        2 
   1   chr1_80424193     AKia    C    A        0      0        2 
   1   chr1_80424193     AOna    C    A      0.5      1        2 
   1   chr1_80424193     ASom    C    A        0      0        2 
   1   chr1_80424193     HCab    C    A        0      0        2 
   1   chr1_80424193     HPrz    C    A        0      0        2 
   1   chr1_80424193     ZBoe    C    A        0      0        2 
   1   chr1_80424193     ZGre    C    A        0      0        2 
   1   chr1_80424193     ZHar    C    A        0      0        2 
   1   chr1_80424193   Sample    C    A        0      0        2 
   1   chr1_80434378     AAsi    C    G        0      0        2 
   1   chr1_80434378     AKia    C    G        0      0        2 
   1   chr1_80434378     AOna    C    G        1      2        2 
   1   chr1_80434378     ASom    C    G        0      0        2 
   1   chr1_80434378     HCab    C    G        0      0        2 
   1   chr1_80434378     HPrz    C    G        0      0        2 
   1   chr1_80434378     ZBoe    C    G        0      0        2 
   1   chr1_80434378     ZGre    C    G        0      0        2 
   1   chr1_80434378     ZHar    C    G        0      0        2 
   1   chr1_80434378   Sample    C    G        0      0        2 
   1   chr1_80487451     AAsi    G    C        0      0        2 
   1   chr1_80487451     AKia    G    C        0      0        2 
   1   chr1_80487451     AOna    G    C        0      0        2 
   1   chr1_80487451     ASom    G    C        0      0        2 
   1   chr1_80487451     HCab    G    C        0      0        2 
   1   chr1_80487451     HPrz    G    C        0      0        2 
   1   chr1_80487451     ZBoe    G    C        0      0        2 
   1   chr1_80487451     ZGre    G    C        0      0        2 
   1   chr1_80487451     ZHar    G    C        1      2        2 
   1   chr1_80487451   Sample    G    C        0      0        2 
   1   chr1_80507148     AAsi    C    A        0      0        2 
   1   chr1_80507148     AKia    C    A        0      0        2 
   1   chr1_80507148     AOna    C    A        0      0        2 
   1   chr1_80507148     ASom    C    A        0      0        2 
   1   chr1_80507148     HCab    C    A        0      0        2 
   1   chr1_80507148     HPrz    C    A        0      0        2 
   1   chr1_80507148     ZBoe    C    A        0      0        2 
   1   chr1_80507148     ZGre    C    A        0      0        2 
   1   chr1_80507148     ZHar    C    A        1      2        2 
   1   chr1_80507148   Sample    C    A        0      0        2 
   1   chr1_80513561     AAsi    T    A        0      0        2 
   1   chr1_80513561     AKia    T    A        0      0        2 
   1   chr1_80513561     AOna    T    A        0      0        2 
   1   chr1_80513561     ASom    T    A        0      0        2 
   1   chr1_80513561     HCab    T    A        1      2        2 
   1   chr1_80513561     HPrz    T    A        1      2        2 
   1   chr1_80513561     ZBoe    T    A        0      0        2 
   1   chr1_80513561     ZGre    T    A        0      0        2 
   1   chr1_80513561     ZHar    T    A        0      0        2 
   1   chr1_80513561   Sample    T    A        0      0        2 
   1   chr1_80549477     AAsi    T    A        0      0        2 
   1   chr1_80549477     AKia    T    A        0      0        2 
   1   chr1_80549477     AOna    T    A        0      0        2 
   1   chr1_80549477     ASom    T    A        0      0        2 
   1   chr1_80549477     HCab    T    A        0      0        2 
   1   chr1_80549477     HPrz    T    A        1      2        2 
   1   chr1_80549477     ZBoe    T    A        0      0        2 
   1   chr1_80549477     ZGre    T    A        0      0        2 
   1   chr1_80549477     ZHar    T    A        0      0        2 
   1   chr1_80549477   Sample    T    A        0      0        2 
   1   chr1_80603457     AAsi    G    T        0      0        2 
   1   chr1_80603457     AKia    G    T        1      2        2 
   1   chr1_80603457     AOna    G    T        0      0        2 
   1   chr1_80603457     ASom    G    T        0      0        2 
   1   chr1_80603457     HCab    G    T        0      0        2 
   1   chr1_80603457     HPrz    G    T        0      0        2 
   1   chr1_80603457     ZBoe    G    T        0      0        2 
   1   chr1_80603457     ZGre    G    T        0      0        2 
   1   chr1_80603457     ZHar    G    T        0      0        2 
   1   chr1_80603457   Sample    G    T        0      0        2 
   1   chr1_80686867     AAsi    C    G        0      0        2 
   1   chr1_80686867     AKia    C    G        0      0        2 
   1   chr1_80686867     AOna    C    G        0      0        2 
   1   chr1_80686867     ASom    C    G        0      0        2 
   1   chr1_80686867     HCab    C    G        1      2        2 
   1   chr1_80686867     HPrz    C    G        0      0        2 
   1   chr1_80686867     ZBoe    C    G        0      0        2 
   1   chr1_80686867     ZGre    C    G        0      0        2 
   1   chr1_80686867     ZHar    C    G        0      0        2 
   1   chr1_80686867   Sample    C    G        0      0        2 
   1   chr1_80708095     AAsi    A    T        0      0        2 
   1   chr1_80708095     AKia    A    T        0      0        2 
   1   chr1_80708095     AOna    A    T        0      0        2 
   1   chr1_80708095     ASom    A    T        0      0        2 
   1   chr1_80708095     HCab    A    T        1      2        2 
   1   chr1_80708095     HPrz    A    T        1      2        2 
   1   chr1_80708095     ZBoe    A    T        0      0        2 
   1   chr1_80708095     ZGre    A    T        0      0        2 
   1   chr1_80708095     ZHar    A    T        0      0        2 
   1   chr1_80708095   Sample    A    T        0      0        2 
   1   chr1_80734335     AAsi    C    G        0      0        2 
   1   chr1_80734335     AKia    C    G        0      0        2 
   1   chr1_80734335     AOna    C    G        0      0        2 
   1   chr1_80734335     ASom    C    G        0      0        2 
   1   chr1_80734335     HCab    C    G        1      2        2 
   1   chr1_80734335     HPrz    C    G        1      2        2 
   1   chr1_80734335     ZBoe    C    G        0      0        2 
   1   chr1_80734335     ZGre    C    G        0      0        2 
   1   chr1_80734335     ZHar    C    G        0      0        2 
   1   chr1_80734335   Sample    C    G        0      0        2 
   1   chr1_80734557     AAsi    G    T        0      0        2 
   1   chr1_80734557     AKia    G    T        0      0        2 
   1   chr1_80734557     AOna    G    T        0      0        2 
   1   chr1_80734557     ASom    G    T        0      0        2 
   1   chr1_80734557     HCab    G    T        0      0        2 
   1   chr1_80734557     HPrz    G    T        0      0        2 
   1   chr1_80734557     ZBoe    G    T      0.5      1        2 
   1   chr1_80734557     ZGre    G    T        0      0        2 
   1   chr1_80734557     ZHar    G    T        0      0        2 
   1   chr1_80734557   Sample    G    T        0      0        2 
   1   chr1_80738495     AAsi    G    T        0      0        2 
   1   chr1_80738495     AKia    G    T        0      0        2 
   1   chr1_80738495     AOna    G    T        0      0        2 
   1   chr1_80738495     ASom    G    T        0      0        2 
   1   chr1_80738495     HCab    G    T        0      0        2 
   1   chr1_80738495     HPrz    G    T        0      0        2 
   1   chr1_80738495     ZBoe    G    T        0      0        2 
   1   chr1_80738495     ZGre    G    T        1      2        2 
   1   chr1_80738495     ZHar    G    T        0      0        2 
   1   chr1_80738495   Sample    G    T        0      0        2 
   1   chr1_80762219     AAsi    C    G        0      0        2 
   1   chr1_80762219     AKia    C    G        0      0        2 
   1   chr1_80762219     AOna    C    G        0      0        2 
   1   chr1_80762219     ASom    C    G        0      0        2 
   1   chr1_80762219     HCab    C    G        0      0        2 
   1   chr1_80762219     HPrz    C    G        0      0        2 
   1   chr1_80762219     ZBoe    C    G        0      0        2 
   1   chr1_80762219     ZGre    C    G        1      2        2 
   1   chr1_80762219     ZHar    C    G        0      0        2 
   1   chr1_80762219   Sample    C    G        0      0        2 
   1   chr1_80795508     AAsi    T    G        0      0        2 
   1   chr1_80795508     AKia    T    G        0      0        2 
   1   chr1_80795508     AOna    T    G        0      0        2 
   1   chr1_80795508     ASom    T    G        0      0        2 
   1   chr1_80795508     HCab    T    G        1      2        2 
   1   chr1_80795508     HPrz    T    G        1      2        2 
   1   chr1_80795508     ZBoe    T    G        0      0        2 
   1   chr1_80795508     ZGre    T    G        0      0        2 
   1   chr1_80795508     ZHar    T    G        0      0        2 
   1   chr1_80795508   Sample    T    G        0      0        2 
   1   chr1_80810051     AAsi    G    C        0      0        2 
   1   chr1_80810051     AKia    G    C        0      0        2 
   1   chr1_80810051     AOna    G    C        0      0        2 
   1   chr1_80810051     ASom    G    C        0      0        2 
   1   chr1_80810051     HCab    G    C        1      2        2 
   1   chr1_80810051     HPrz    G    C        1      2        2 
   1   chr1_80810051     ZBoe    G    C        0      0        2 
   1   chr1_80810051     ZGre    G    C        0      0        2 
   1   chr1_80810051     ZHar    G    C        0      0        2 
   1   chr1_80810051   Sample    G    C        0      0        2 
   1   chr1_80810568     AAsi    T    G      0.5      1        2 
   1   chr1_80810568     AKia    T    G        0      0        2 
   1   chr1_80810568     AOna    T    G        0      0        2 
   1   chr1_80810568     ASom    T    G        0      0        2 
   1   chr1_80810568     HCab    T    G        0      0        2 
   1   chr1_80810568     HPrz    T    G        0      0        2 
   1   chr1_80810568     ZBoe    T    G        0      0        2 
   1   chr1_80810568     ZGre    T    G        0      0        2 
   1   chr1_80810568     ZHar    T    G        0      0        2 
   1   chr1_80810568   Sample    T    G        1      2        2 
   1   chr1_80859185     AAsi    T    G        0      0        2 
   1   chr1_80859185     AKia    T    G        0      0        2 
   1   chr1_80859185     AOna    T    G        0      0        2 
   1   chr1_80859185     ASom    T    G        0      0        2 
   1   chr1_80859185     HCab    T    G        0      0        2 
   1   chr1_80859185     HPrz    T    G        0      0        2 
   1   chr1_80859185     ZBoe    T    G      0.5      1        2 
   1   chr1_80859185     ZGre    T    G        0      0        2 
   1   chr1_80859185     ZHar    T    G        0      0        2 
   1   chr1_80859185   Sample    T    G        0      0        2 
   1   chr1_80885850     AAsi    T    A      0.5      1        2 
   1   chr1_80885850     AKia    T    A        0      0        2 
   1   chr1_80885850     AOna    T    A        0      0        2 
   1   chr1_80885850     ASom    T    A        0      0        2 
   1   chr1_80885850     HCab    T    A        0      0        2 
   1   chr1_80885850     HPrz    T    A        0      0        2 
   1   chr1_80885850     ZBoe    T    A        0      0        2 
   1   chr1_80885850     ZGre    T    A        0      0        2 
   1   chr1_80885850     ZHar    T    A        0      0        2 
   1   chr1_80885850   Sample    T    A        0      0        2 
   1   chr1_80903402     AAsi    C    G        0      0        2 
   1   chr1_80903402     AKia    C    G        0      0        2 
   1   chr1_80903402     AOna    C    G        0      0        2 
   1   chr1_80903402     ASom    C    G        0      0        2 
   1   chr1_80903402     HCab    C    G        1      2        2 
   1   chr1_80903402     HPrz    C    G        1      2        2 
   1   chr1_80903402     ZBoe    C    G        0      0        2 
   1   chr1_80903402     ZGre    C    G        0      0        2 
   1   chr1_80903402     ZHar    C    G        0      0        2 
   1   chr1_80903402   Sample    C    G        0      0        2 
   1   chr1_80920000     AAsi    C    G        0      0        2 
   1   chr1_80920000     AKia    C    G        0      0        2 
   1   chr1_80920000     AOna    C    G        0      0        2 
   1   chr1_80920000     ASom    C    G        0      0        2 
   1   chr1_80920000     HCab    C    G        1      2        2 
   1   chr1_80920000     HPrz    C    G        1      2        2 
   1   chr1_80920000     ZBoe    C    G        0      0        2 
   1   chr1_80920000     ZGre    C    G        0      0        2 
   1   chr1_80920000     ZHar    C    G        0      0        2 
   1   chr1_80920000   Sample    C    G        0      0        2 
   1   chr1_80953875     AAsi    T    A        0      0        2 
   1   chr1_80953875     AKia    T    A        0      0        2 
   1   chr1_80953875     AOna    T    A        0      0        2 
   1   chr1_80953875     ASom    T    A        0      0        2 
   1   chr1_80953875     HCab    T    A        0      0        2 
   1   chr1_80953875     HPrz    T    A        0      0        2 
   1   chr1_80953875     ZBoe    T    A      0.5      1        2 
   1   chr1_80953875     ZGre    T    A        0      0        2 
   1   chr1_80953875     ZHar    T    A        0      0        2 
   1   chr1_80953875   Sample    T    A        0      0        2 
   1   chr1_80985362     AAsi    A    C        0      0        2 
   1   chr1_80985362     AKia    A    C        0      0        2 
   1   chr1_80985362     AOna    A    C        0      0        2 
   1   chr1_80985362     ASom    A    C        0      0        2 
   1   chr1_80985362     HCab    A    C        1      2        2 
   1   chr1_80985362     HPrz    A    C        1      2        2 
   1   chr1_80985362     ZBoe    A    C        0      0        2 
   1   chr1_80985362     ZGre    A    C        0      0        2 
   1   chr1_80985362     ZHar    A    C        0      0        2 
   1   chr1_80985362   Sample    A    C        0      0        2 
   1   chr1_80994828     AAsi    T    G        0      0        2 
   1   chr1_80994828     AKia    T    G        0      0        2 
   1   chr1_80994828     AOna    T    G        0      0        2 
   1   chr1_80994828     ASom    T    G        0      0        2 
   1   chr1_80994828     HCab    T    G        0      0        2 
   1   chr1_80994828     HPrz    T    G        0      0        2 
   1   chr1_80994828     ZBoe    T    G        1      2        2 
   1   chr1_80994828     ZGre    T    G        0      0        2 
   1   chr1_80994828     ZHar    T    G        0      0        2 
   1   chr1_80994828   Sample    T    G        0      0        2 
   1   chr1_80998923     AAsi    G    C      0.5      1        2 
   1   chr1_80998923     AKia    G    C        0      0        2 
   1   chr1_80998923     AOna    G    C        0      0        2 
   1   chr1_80998923     ASom    G    C        0      0        2 
   1   chr1_80998923     HCab    G    C        0      0        2 
   1   chr1_80998923     HPrz    G    C        0      0        2 
   1   chr1_80998923     ZBoe    G    C        0      0        2 
   1   chr1_80998923     ZGre    G    C        0      0        2 
   1   chr1_80998923     ZHar    G    C        0      0        2 
   1   chr1_80998923   Sample    G    C        0      0        2 
   1   chr1_81007421     AAsi    T    G        0      0        2 
   1   chr1_81007421     AKia    T    G        0      0        2 
   1   chr1_81007421     AOna    T    G        0      0        2 
   1   chr1_81007421     ASom    T    G        0      0        2 
   1   chr1_81007421     HCab    T    G        0      0        2 
   1   chr1_81007421     HPrz    T    G        0      0        2 
   1   chr1_81007421     ZBoe    T    G        0      0        2 
   1   chr1_81007421     ZGre    T    G        0      0        2 
   1   chr1_81007421     ZHar    T    G      0.5      1        2 
   1   chr1_81007421   Sample    T    G        0      0        2 
   1   chr1_81007704     AAsi    G    T        0      0        2 
   1   chr1_81007704     AKia    G    T        0      0        2 
   1   chr1_81007704     AOna    G    T        0      0        2 
   1   chr1_81007704     ASom    G    T        0      0        2 
   1   chr1_81007704     HCab    G    T        0      0        2 
   1   chr1_81007704     HPrz    G    T        0      0        2 
   1   chr1_81007704     ZBoe    G    T        0      0        2 
   1   chr1_81007704     ZGre    G    T        0      0        2 
   1   chr1_81007704     ZHar    G    T        1      2        2 
   1   chr1_81007704   Sample    G    T        0      0        2 
   1   chr1_81007889     AAsi    A    C        0      0        2 
   1   chr1_81007889     AKia    A    C      0.5      1        2 
   1   chr1_81007889     AOna    A    C        0      0        2 
   1   chr1_81007889     ASom    A    C        0      0        2 
   1   chr1_81007889     HCab    A    C        0      0        2 
   1   chr1_81007889     HPrz    A    C        0      0        2 
   1   chr1_81007889     ZBoe    A    C        0      0        2 
   1   chr1_81007889     ZGre    A    C        0      0        2 
   1   chr1_81007889     ZHar    A    C        0      0        2 
   1   chr1_81007889   Sample    A    C        0      0        2 
   1   chr1_81031342     AAsi    C    A        0      0        2 
   1   chr1_81031342     AKia    C    A        0      0        2 
   1   chr1_81031342     AOna    C    A        0      0        2 
   1   chr1_81031342     ASom    C    A        0      0        2 
   1   chr1_81031342     HCab    C    A        0      0        2 
   1   chr1_81031342     HPrz    C    A        0      0        2 
   1   chr1_81031342     ZBoe    C    A      0.5      1        2 
   1   chr1_81031342     ZGre    C    A        0      0        2 
   1   chr1_81031342     ZHar    C    A        0      0        2 
   1   chr1_81031342   Sample    C    A        0      0        2 
   1   chr1_81058501     AAsi    G    T        0      0        2 
   1   chr1_81058501     AKia    G    T      0.5      1        2 
   1   chr1_81058501     AOna    G    T        0      0        2 
   1   chr1_81058501     ASom    G    T        0      0        2 
   1   chr1_81058501     HCab    G    T        0      0        2 
   1   chr1_81058501     HPrz    G    T        0      0        2 
   1   chr1_81058501     ZBoe    G    T        0      0        2 
   1   chr1_81058501     ZGre    G    T        0      0        2 
   1   chr1_81058501     ZHar    G    T        0      0        2 
   1   chr1_81058501   Sample    G    T        0      0        2 
   1   chr1_81062604     AAsi    G    T        0      0        2 
   1   chr1_81062604     AKia    G    T        0      0        2 
   1   chr1_81062604     AOna    G    T      0.5      1        2 
   1   chr1_81062604     ASom    G    T        0      0        2 
   1   chr1_81062604     HCab    G    T        0      0        2 
   1   chr1_81062604     HPrz    G    T        0      0        2 
   1   chr1_81062604     ZBoe    G    T        0      0        2 
   1   chr1_81062604     ZGre    G    T        0      0        2 
   1   chr1_81062604     ZHar    G    T        0      0        2 
   1   chr1_81062604   Sample    G    T        0      0        2 
   1   chr1_81068989     AAsi    T    G        0      0        2 
   1   chr1_81068989     AKia    T    G        0      0        2 
   1   chr1_81068989     AOna    T    G        0      0        2 
   1   chr1_81068989     ASom    T    G        0      0        2 
   1   chr1_81068989     HCab    T    G        1      2        2 
   1   chr1_81068989     HPrz    T    G        1      2        2 
   1   chr1_81068989     ZBoe    T    G        0      0        2 
   1   chr1_81068989     ZGre    T    G        0      0        2 
   1   chr1_81068989     ZHar    T    G        0      0        2 
   1   chr1_81068989   Sample    T    G        0      0        2 
   1   chr1_81071868     AAsi    A    C        0      0        2 
   1   chr1_81071868     AKia    A    C        1      2        2 
   1   chr1_81071868     AOna    A    C        0      0        2 
   1   chr1_81071868     ASom    A    C        0      0        2 
   1   chr1_81071868     HCab    A    C        0      0        2 
   1   chr1_81071868     HPrz    A    C        0      0        2 
   1   chr1_81071868     ZBoe    A    C        0      0        2 
   1   chr1_81071868     ZGre    A    C        0      0        2 
   1   chr1_81071868     ZHar    A    C        0      0        2 
   1   chr1_81071868   Sample    A    C        0      0        2 
   1   chr1_81083819     AAsi    A    T        0      0        2 
   1   chr1_81083819     AKia    A    T        0      0        2 
   1   chr1_81083819     AOna    A    T      0.5      1        2 
   1   chr1_81083819     ASom    A    T        0      0        2 
   1   chr1_81083819     HCab    A    T        0      0        2 
   1   chr1_81083819     HPrz    A    T        0      0        2 
   1   chr1_81083819     ZBoe    A    T        0      0        2 
   1   chr1_81083819     ZGre    A    T        0      0        2 
   1   chr1_81083819     ZHar    A    T        0      0        2 
   1   chr1_81083819   Sample    A    T        0      0        2 
   1   chr1_81107655     AAsi    G    T        0      0        2 
   1   chr1_81107655     AKia    G    T        0      0        2 
   1   chr1_81107655     AOna    G    T        0      0        2 
   1   chr1_81107655     ASom    G    T        0      0        2 
   1   chr1_81107655     HCab    G    T        1      2        2 
   1   chr1_81107655     HPrz    G    T        1      2        2 
   1   chr1_81107655     ZBoe    G    T        0      0        2 
   1   chr1_81107655     ZGre    G    T        0      0        2 
   1   chr1_81107655     ZHar    G    T        0      0        2 
   1   chr1_81107655   Sample    G    T        0      0        2 
   1   chr1_81163042     AAsi    T    G        0      0        2 
   1   chr1_81163042     AKia    T    G        0      0        2 
   1   chr1_81163042     AOna    T    G        0      0        2 
   1   chr1_81163042     ASom    T    G        0      0        2 
   1   chr1_81163042     HCab    T    G        1      2        2 
   1   chr1_81163042     HPrz    T    G        1      2        2 
   1   chr1_81163042     ZBoe    T    G        0      0        2 
   1   chr1_81163042     ZGre    T    G        0      0        2 
   1   chr1_81163042     ZHar    T    G        0      0        2 
   1   chr1_81163042   Sample    T    G        0      0        2 
   1   chr1_81166339     AAsi    T    G        0      0        2 
   1   chr1_81166339     AKia    T    G        0      0        2 
   1   chr1_81166339     AOna    T    G        0      0        2 
   1   chr1_81166339     ASom    T    G        0      0        2 
   1   chr1_81166339     HCab    T    G        0      0        2 
   1   chr1_81166339     HPrz    T    G        0      0        2 
   1   chr1_81166339     ZBoe    T    G        0      0        2 
   1   chr1_81166339     ZGre    T    G        0      0        2 
   1   chr1_81166339     ZHar    T    G      0.5      1        2 
   1   chr1_81166339   Sample    T    G        0      0        2 
   1   chr1_81226971     AAsi    C    A        0      0        2 
   1   chr1_81226971     AKia    C    A        0      0        2 
   1   chr1_81226971     AOna    C    A        0      0        2 
   1   chr1_81226971     ASom    C    A        0      0        2 
   1   chr1_81226971     HCab    C    A        0      0        2 
   1   chr1_81226971     HPrz    C    A        0      0        2 
   1   chr1_81226971     ZBoe    C    A        1      2        2 
   1   chr1_81226971     ZGre    C    A        0      0        2 
   1   chr1_81226971     ZHar    C    A        0      0        2 
   1   chr1_81226971   Sample    C    A        0      0        2 
   1   chr1_81246066     AAsi    A    C        0      0        2 
   1   chr1_81246066     AKia    A    C        0      0        2 
   1   chr1_81246066     AOna    A    C        0      0        2 
   1   chr1_81246066     ASom    A    C        0      0        2 
   1   chr1_81246066     HCab    A    C        0      0        2 
   1   chr1_81246066     HPrz    A    C        0      0        2 
   1   chr1_81246066     ZBoe    A    C        0      0        2 
   1   chr1_81246066     ZGre    A    C        0      0        2 
   1   chr1_81246066     ZHar    A    C        1      2        2 
   1   chr1_81246066   Sample    A    C        0      0        2 
   1   chr1_81251599     AAsi    A    C        0      0        2 
   1   chr1_81251599     AKia    A    C        0      0        2 
   1   chr1_81251599     AOna    A    C        0      0        2 
   1   chr1_81251599     ASom    A    C        0      0        2 
   1   chr1_81251599     HCab    A    C        0      0        2 
   1   chr1_81251599     HPrz    A    C        0      0        2 
   1   chr1_81251599     ZBoe    A    C      0.5      1        2 
   1   chr1_81251599     ZGre    A    C        0      0        2 
   1   chr1_81251599     ZHar    A    C        0      0        2 
   1   chr1_81251599   Sample    A    C        0      0        2 
   1   chr1_81253269     AAsi    C    G        0      0        2 
   1   chr1_81253269     AKia    C    G        0      0        2 
   1   chr1_81253269     AOna    C    G        0      0        2 
   1   chr1_81253269     ASom    C    G        0      0        2 
   1   chr1_81253269     HCab    C    G        0      0        2 
   1   chr1_81253269     HPrz    C    G        0      0        2 
   1   chr1_81253269     ZBoe    C    G      0.5      1        2 
   1   chr1_81253269     ZGre    C    G        0      0        2 
   1   chr1_81253269     ZHar    C    G        0      0        2 
   1   chr1_81253269   Sample    C    G        0      0        2 
   1   chr1_81300550     AAsi    A    C        0      0        2 
   1   chr1_81300550     AKia    A    C        0      0        2 
   1   chr1_81300550     AOna    A    C        0      0        2 
   1   chr1_81300550     ASom    A    C        1      2        2 
   1   chr1_81300550     HCab    A    C        0      0        2 
   1   chr1_81300550     HPrz    A    C        0      0        2 
   1   chr1_81300550     ZBoe    A    C        0      0        2 
   1   chr1_81300550     ZGre    A    C        0      0        2 
   1   chr1_81300550     ZHar    A    C        0      0        2 
   1   chr1_81300550   Sample    A    C        0      0        2 
   1   chr1_81300786     AAsi    G    C        0      0        2 
   1   chr1_81300786     AKia    G    C        0      0        2 
   1   chr1_81300786     AOna    G    C        0      0        2 
   1   chr1_81300786     ASom    G    C        0      0        2 
   1   chr1_81300786     HCab    G    C        1      2        2 
   1   chr1_81300786     HPrz    G    C        1      2        2 
   1   chr1_81300786     ZBoe    G    C        0      0        2 
   1   chr1_81300786     ZGre    G    C        0      0        2 
   1   chr1_81300786     ZHar    G    C        0      0        2 
   1   chr1_81300786   Sample    G    C        0      0        2 
   1   chr1_81334402     AAsi    C    G        0      0        2 
   1   chr1_81334402     AKia    C    G        0      0        2 
   1   chr1_81334402     AOna    C    G        0      0        2 
   1   chr1_81334402     ASom    C    G        0      0        2 
   1   chr1_81334402     HCab    C    G        0      0        2 
   1   chr1_81334402     HPrz    C    G        0      0        2 
   1   chr1_81334402     ZBoe    C    G        0      0        2 
   1   chr1_81334402     ZGre    C    G        0      0        2 
   1   chr1_81334402     ZHar    C    G      0.5      1        2 
   1   chr1_81334402   Sample    C    G        0      0        2 
   1   chr1_81343149     AAsi    T    G        0      0        2 
   1   chr1_81343149     AKia    T    G        0      0        2 
   1   chr1_81343149     AOna    T    G        0      0        2 
   1   chr1_81343149     ASom    T    G        0      0        2 
   1   chr1_81343149     HCab    T    G        0      0        2 
   1   chr1_81343149     HPrz    T    G        0      0        2 
   1   chr1_81343149     ZBoe    T    G        0      0        2 
   1   chr1_81343149     ZGre    T    G        0      0        2 
   1   chr1_81343149     ZHar    T    G      0.5      1        2 
   1   chr1_81343149   Sample    T    G        0      0        2 
   1   chr1_81349076     AAsi    G    T        0      0        2 
   1   chr1_81349076     AKia    G    T        0      0        2 
   1   chr1_81349076     AOna    G    T        0      0        2 
   1   chr1_81349076     ASom    G    T        0      0        2 
   1   chr1_81349076     HCab    G    T        0      0        2 
   1   chr1_81349076     HPrz    G    T        0      0        2 
   1   chr1_81349076     ZBoe    G    T      0.5      1        2 
   1   chr1_81349076     ZGre    G    T        0      0        2 
   1   chr1_81349076     ZHar    G    T        0      0        2 
   1   chr1_81349076   Sample    G    T        0      0        2 
   1   chr1_81368722     AAsi    T    G        0      0        2 
   1   chr1_81368722     AKia    T    G        0      0        2 
   1   chr1_81368722     AOna    T    G        0      0        2 
   1   chr1_81368722     ASom    T    G        0      0        2 
   1   chr1_81368722     HCab    T    G        1      2        2 
   1   chr1_81368722     HPrz    T    G        1      2        2 
   1   chr1_81368722     ZBoe    T    G        0      0        2 
   1   chr1_81368722     ZGre    T    G        0      0        2 
   1   chr1_81368722     ZHar    T    G        0      0        2 
   1   chr1_81368722   Sample    T    G        0      0        2 
   1   chr1_81382923     AAsi    G    C        0      0        2 
   1   chr1_81382923     AKia    G    C        0      0        2 
   1   chr1_81382923     AOna    G    C        0      0        2 
   1   chr1_81382923     ASom    G    C        0      0        2 
   1   chr1_81382923     HCab    G    C        1      2        2 
   1   chr1_81382923     HPrz    G    C        1      2        2 
   1   chr1_81382923     ZBoe    G    C        0      0        2 
   1   chr1_81382923     ZGre    G    C        0      0        2 
   1   chr1_81382923     ZHar    G    C        0      0        2 
   1   chr1_81382923   Sample    G    C        0      0        2 
   1   chr1_81399452     AAsi    T    G        0      0        2 
   1   chr1_81399452     AKia    T    G        0      0        2 
   1   chr1_81399452     AOna    T    G        0      0        2 
   1   chr1_81399452     ASom    T    G        1      2        2 
   1   chr1_81399452     HCab    T    G        0      0        2 
   1   chr1_81399452     HPrz    T    G        0      0        2 
   1   chr1_81399452     ZBoe    T    G        0      0        2 
   1   chr1_81399452     ZGre    T    G        0      0        2 
   1   chr1_81399452     ZHar    T    G        0      0        2 
   1   chr1_81399452   Sample    T    G        0      0        2 
   1   chr1_81417027     AAsi    C    A        0      0        2 
   1   chr1_81417027     AKia    C    A        0      0        2 
   1   chr1_81417027     AOna    C    A        0      0        2 
   1   chr1_81417027     ASom    C    A        0      0        2 
   1   chr1_81417027     HCab    C    A        0      0        2 
   1   chr1_81417027     HPrz    C    A        0      0        2 
   1   chr1_81417027     ZBoe    C    A        1      2        2 
   1   chr1_81417027     ZGre    C    A        0      0        2 
   1   chr1_81417027     ZHar    C    A        0      0        2 
   1   chr1_81417027   Sample    C    A        0      0        2 
   1   chr1_81421130     AAsi    G    C        0      0        2 
   1   chr1_81421130     AKia    G    C        0      0        2 
   1   chr1_81421130     AOna    G    C        0      0        2 
   1   chr1_81421130     ASom    G    C        0      0        2 
   1   chr1_81421130     HCab    G    C        0      0        2 
   1   chr1_81421130     HPrz    G    C        0      0        2 
   1   chr1_81421130     ZBoe    G    C        1      2        2 
   1   chr1_81421130     ZGre    G    C        0      0        2 
   1   chr1_81421130     ZHar    G    C        0      0        2 
   1   chr1_81421130   Sample    G    C        0      0        2 
   1   chr1_81431626     AAsi    G    T        0      0        2 
   1   chr1_81431626     AKia    G    T        0      0        2 
   1   chr1_81431626     AOna    G    T        0      0        2 
   1   chr1_81431626     ASom    G    T        0      0        2 
   1   chr1_81431626     HCab    G    T        0      0        2 
   1   chr1_81431626     HPrz    G    T        0      0        2 
   1   chr1_81431626     ZBoe    G    T        0      0        2 
   1   chr1_81431626     ZGre    G    T        0      0        2 
   1   chr1_81431626     ZHar    G    T        1      2        2 
   1   chr1_81431626   Sample    G    T        0      0        2 
   1   chr1_81453961     AAsi    G    T        0      0        2 
   1   chr1_81453961     AKia    G    T        0      0        2 
   1   chr1_81453961     AOna    G    T        0      0        2 
   1   chr1_81453961     ASom    G    T        0      0        2 
   1   chr1_81453961     HCab    G    T        1      2        2 
   1   chr1_81453961     HPrz    G    T        1      2        2 
   1   chr1_81453961     ZBoe    G    T        0      0        2 
   1   chr1_81453961     ZGre    G    T        0      0        2 
   1   chr1_81453961     ZHar    G    T        0      0        2 
   1   chr1_81453961   Sample    G    T        0      0        2 
   1   chr1_81463609     AAsi    G    T      0.5      1        2 
   1   chr1_81463609     AKia    G    T        0      0        2 
   1   chr1_81463609     AOna    G    T        0      0        2 
   1   chr1_81463609     ASom    G    T        0      0        2 
   1   chr1_81463609     HCab    G    T        0      0        2 
   1   chr1_81463609     HPrz    G    T        0      0        2 
   1   chr1_81463609     ZBoe    G    T        0      0        2 
   1   chr1_81463609     ZGre    G    T        0      0        2 
   1   chr1_81463609     ZHar    G    T        0      0        2 
   1   chr1_81463609   Sample    G    T        0      0        2 
   1   chr1_81477375     AAsi    T    G        0      0        2 
   1   chr1_81477375     AKia    T    G        0      0        2 
   1   chr1_81477375     AOna    T    G        0      0        2 
   1   chr1_81477375     ASom    T    G        0      0        2 
   1   chr1_81477375     HCab    T    G        0      0        2 
   1   chr1_81477375     HPrz    T    G        0      0        2 
   1   chr1_81477375     ZBoe    T    G        1      2        2 
   1   chr1_81477375     ZGre    T    G      0.5      1        2 
   1   chr1_81477375     ZHar    T    G        1      2        2 
   1   chr1_81477375   Sample    T    G        0      0        2 
   1   chr1_81477819     AAsi    A    T        0      0        2 
   1   chr1_81477819     AKia    A    T        0      0        2 
   1   chr1_81477819     AOna    A    T        0      0        2 
   1   chr1_81477819     ASom    A    T        1      2        2 
   1   chr1_81477819     HCab    A    T        0      0        2 
   1   chr1_81477819     HPrz    A    T        0      0        2 
   1   chr1_81477819     ZBoe    A    T        0      0        2 
   1   chr1_81477819     ZGre    A    T        0      0        2 
   1   chr1_81477819     ZHar    A    T        0      0        2 
   1   chr1_81477819   Sample    A    T        0      0        2 
   1   chr1_81480613     AAsi    G    C        0      0        2 
   1   chr1_81480613     AKia    G    C        0      0        2 
   1   chr1_81480613     AOna    G    C        0      0        2 
   1   chr1_81480613     ASom    G    C        1      2        2 
   1   chr1_81480613     HCab    G    C        0      0        2 
   1   chr1_81480613     HPrz    G    C        0      0        2 
   1   chr1_81480613     ZBoe    G    C        0      0        2 
   1   chr1_81480613     ZGre    G    C        0      0        2 
   1   chr1_81480613     ZHar    G    C        0      0        2 
   1   chr1_81480613   Sample    G    C        0      0        2 
   1   chr1_81491713     AAsi    T    G        0      0        2 
   1   chr1_81491713     AKia    T    G      0.5      1        2 
   1   chr1_81491713     AOna    T    G        0      0        2 
   1   chr1_81491713     ASom    T    G        0      0        2 
   1   chr1_81491713     HCab    T    G        0      0        2 
   1   chr1_81491713     HPrz    T    G        0      0        2 
   1   chr1_81491713     ZBoe    T    G        0      0        2 
   1   chr1_81491713     ZGre    T    G        0      0        2 
   1   chr1_81491713     ZHar    T    G        0      0        2 
   1   chr1_81491713   Sample    T    G        0      0        2 
   1   chr1_81512994     AAsi    A    C        0      0        2 
   1   chr1_81512994     AKia    A    C      0.5      1        2 
   1   chr1_81512994     AOna    A    C        0      0        2 
   1   chr1_81512994     ASom    A    C        0      0        2 
   1   chr1_81512994     HCab    A    C        0      0        2 
   1   chr1_81512994     HPrz    A    C        0      0        2 
   1   chr1_81512994     ZBoe    A    C        0      0        2 
   1   chr1_81512994     ZGre    A    C        0      0        2 
   1   chr1_81512994     ZHar    A    C        0      0        2 
   1   chr1_81512994   Sample    A    C        0      0        2 
   1   chr1_81533709     AAsi    T    G        0      0        2 
   1   chr1_81533709     AKia    T    G        0      0        2 
   1   chr1_81533709     AOna    T    G        0      0        2 
   1   chr1_81533709     ASom    T    G        1      2        2 
   1   chr1_81533709     HCab    T    G        0      0        2 
   1   chr1_81533709     HPrz    T    G        0      0        2 
   1   chr1_81533709     ZBoe    T    G        0      0        2 
   1   chr1_81533709     ZGre    T    G        0      0        2 
   1   chr1_81533709     ZHar    T    G        0      0        2 
   1   chr1_81533709   Sample    T    G        0      0        2 
   1   chr1_81565164     AAsi    G    C        0      0        2 
   1   chr1_81565164     AKia    G    C        0      0        2 
   1   chr1_81565164     AOna    G    C        0      0        2 
   1   chr1_81565164     ASom    G    C        0      0        2 
   1   chr1_81565164     HCab    G    C        1      2        2 
   1   chr1_81565164     HPrz    G    C        1      2        2 
   1   chr1_81565164     ZBoe    G    C        0      0        2 
   1   chr1_81565164     ZGre    G    C        0      0        2 
   1   chr1_81565164     ZHar    G    C        0      0        2 
   1   chr1_81565164   Sample    G    C        0      0        2 
   1   chr1_81588489     AAsi    T    G        0      0        2 
   1   chr1_81588489     AKia    T    G        1      2        2 
   1   chr1_81588489     AOna    T    G      0.5      1        2 
   1   chr1_81588489     ASom    T    G        0      0        2 
   1   chr1_81588489     HCab    T    G        0      0        2 
   1   chr1_81588489     HPrz    T    G        0      0        2 
   1   chr1_81588489     ZBoe    T    G        1      2        2 
   1   chr1_81588489     ZGre    T    G        1      2        2 
   1   chr1_81588489     ZHar    T    G        1      2        2 
   1   chr1_81588489   Sample    T    G        0      0        2 
   1   chr1_81603527     AAsi    T    A        0      0        2 
   1   chr1_81603527     AKia    T    A        0      0        2 
   1   chr1_81603527     AOna    T    A        0      0        2 
   1   chr1_81603527     ASom    T    A        0      0        2 
   1   chr1_81603527     HCab    T    A        0      0        2 
   1   chr1_81603527     HPrz    T    A        0      0        2 
   1   chr1_81603527     ZBoe    T    A        1      2        2 
   1   chr1_81603527     ZGre    T    A        1      2        2 
   1   chr1_81603527     ZHar    T    A        1      2        2 
   1   chr1_81603527   Sample    T    A        0      0        2 
   1   chr1_81631435     AAsi    T    G        0      0        2 
   1   chr1_81631435     AKia    T    G        0      0        2 
   1   chr1_81631435     AOna    T    G        0      0        2 
   1   chr1_81631435     ASom    T    G        0      0        2 
   1   chr1_81631435     HCab    T    G        0      0        2 
   1   chr1_81631435     HPrz    T    G        0      0        2 
   1   chr1_81631435     ZBoe    T    G        1      2        2 
   1   chr1_81631435     ZGre    T    G        1      2        2 
   1   chr1_81631435     ZHar    T    G        1      2        2 
   1   chr1_81631435   Sample    T    G        0      0        2 
   1   chr1_81631674     AAsi    A    C        0      0        2 
   1   chr1_81631674     AKia    A    C        0      0        2 
   1   chr1_81631674     AOna    A    C        0      0        2 
   1   chr1_81631674     ASom    A    C        0      0        2 
   1   chr1_81631674     HCab    A    C        0      0        2 
   1   chr1_81631674     HPrz    A    C        0      0        2 
   1   chr1_81631674     ZBoe    A    C        0      0        2 
   1   chr1_81631674     ZGre    A    C        1      2        2 
   1   chr1_81631674     ZHar    A    C        0      0        2 
   1   chr1_81631674   Sample    A    C        0      0        2 
   1   chr1_81646725     AAsi    A    C        0      0        2 
   1   chr1_81646725     AKia    A    C        0      0        2 
   1   chr1_81646725     AOna    A    C        0      0        2 
   1   chr1_81646725     ASom    A    C        0      0        2 
   1   chr1_81646725     HCab    A    C        0      0        2 
   1   chr1_81646725     HPrz    A    C        0      0        2 
   1   chr1_81646725     ZBoe    A    C        0      0        2 
   1   chr1_81646725     ZGre    A    C        1      2        2 
   1   chr1_81646725     ZHar    A    C        0      0        2 
   1   chr1_81646725   Sample    A    C        0      0        2 
   1   chr1_81654941     AAsi    C    A        0      0        2 
   1   chr1_81654941     AKia    C    A        1      2        2 
   1   chr1_81654941     AOna    C    A        1      2        2 
   1   chr1_81654941     ASom    C    A        0      0        2 
   1   chr1_81654941     HCab    C    A        0      0        2 
   1   chr1_81654941     HPrz    C    A        0      0        2 
   1   chr1_81654941     ZBoe    C    A        0      0        2 
   1   chr1_81654941     ZGre    C    A        0      0        2 
   1   chr1_81654941     ZHar    C    A        0      0        2 
   1   chr1_81654941   Sample    C    A        0      0        2 
   1   chr1_81666072     AAsi    T    G        0      0        2 
   1   chr1_81666072     AKia    T    G        1      2        2 
   1   chr1_81666072     AOna    T    G        0      0        2 
   1   chr1_81666072     ASom    T    G        0      0        2 
   1   chr1_81666072     HCab    T    G        0      0        2 
   1   chr1_81666072     HPrz    T    G        0      0        2 
   1   chr1_81666072     ZBoe    T    G        0      0        2 
   1   chr1_81666072     ZGre    T    G        0      0        2 
   1   chr1_81666072     ZHar    T    G        0      0        2 
   1   chr1_81666072   Sample    T    G        0      0        2 
   1   chr1_81678033     AAsi    C    A        0      0        2 
   1   chr1_81678033     AKia    C    A        0      0        2 
   1   chr1_81678033     AOna    C    A        0      0        2 
   1   chr1_81678033     ASom    C    A        0      0        2 
   1   chr1_81678033     HCab    C    A      0.5      1        2 
   1   chr1_81678033     HPrz    C    A        0      0        2 
   1   chr1_81678033     ZBoe    C    A        0      0        2 
   1   chr1_81678033     ZGre    C    A        0      0        2 
   1   chr1_81678033     ZHar    C    A        0      0        2 
   1   chr1_81678033   Sample    C    A        0      0        2 
   1   chr1_81699137     AAsi    G    C        0      0        2 
   1   chr1_81699137     AKia    G    C        0      0        2 
   1   chr1_81699137     AOna    G    C        0      0        2 
   1   chr1_81699137     ASom    G    C        0      0        2 
   1   chr1_81699137     HCab    G    C        0      0        2 
   1   chr1_81699137     HPrz    G    C        0      0        2 
   1   chr1_81699137     ZBoe    G    C      0.5      1        2 
   1   chr1_81699137     ZGre    G    C        1      2        2 
   1   chr1_81699137     ZHar    G    C        1      2        2 
   1   chr1_81699137   Sample    G    C        0      0        2 
   1   chr1_81703423     AAsi    A    T        0      0        2 
   1   chr1_81703423     AKia    A    T        0      0        2 
   1   chr1_81703423     AOna    A    T        0      0        2 
   1   chr1_81703423     ASom    A    T        0      0        2 
   1   chr1_81703423     HCab    A    T        0      0        2 
   1   chr1_81703423     HPrz    A    T        0      0        2 
   1   chr1_81703423     ZBoe    A    T        0      0        2 
   1   chr1_81703423     ZGre    A    T        1      2        2 
   1   chr1_81703423     ZHar    A    T        0      0        2 
   1   chr1_81703423   Sample    A    T        0      0        2 
   1   chr1_81715713     AAsi    C    G        0      0        2 
   1   chr1_81715713     AKia    C    G        0      0        2 
   1   chr1_81715713     AOna    C    G        0      0        2 
   1   chr1_81715713     ASom    C    G        0      0        2 
   1   chr1_81715713     HCab    C    G        1      2        2 
   1   chr1_81715713     HPrz    C    G        1      2        2 
   1   chr1_81715713     ZBoe    C    G        0      0        2 
   1   chr1_81715713     ZGre    C    G        0      0        2 
   1   chr1_81715713     ZHar    C    G        0      0        2 
   1   chr1_81715713   Sample    C    G        0      0        2 
   1   chr1_81731821     AAsi    A    C        0      0        2 
   1   chr1_81731821     AKia    A    C        0      0        2 
   1   chr1_81731821     AOna    A    C        0      0        2 
   1   chr1_81731821     ASom    A    C        0      0        2 
   1   chr1_81731821     HCab    A    C        1      2        2 
   1   chr1_81731821     HPrz    A    C        1      2        2 
   1   chr1_81731821     ZBoe    A    C        0      0        2 
   1   chr1_81731821     ZGre    A    C        0      0        2 
   1   chr1_81731821     ZHar    A    C        0      0        2 
   1   chr1_81731821   Sample    A    C        0      0        2 
   1   chr1_81793720     AAsi    T    G        1      2        2 
   1   chr1_81793720     AKia    T    G        0      0        2 
   1   chr1_81793720     AOna    T    G        0      0        2 
   1   chr1_81793720     ASom    T    G        1      2        2 
   1   chr1_81793720     HCab    T    G        0      0        2 
   1   chr1_81793720     HPrz    T    G        0      0        2 
   1   chr1_81793720     ZBoe    T    G        0      0        2 
   1   chr1_81793720     ZGre    T    G        0      0        2 
   1   chr1_81793720     ZHar    T    G        0      0        2 
   1   chr1_81793720   Sample    T    G        1      2        2 
   1   chr1_81797142     AAsi    T    A        0      0        2 
   1   chr1_81797142     AKia    T    A      0.5      1        2 
   1   chr1_81797142     AOna    T    A        0      0        2 
   1   chr1_81797142     ASom    T    A        0      0        2 
   1   chr1_81797142     HCab    T    A        0      0        2 
   1   chr1_81797142     HPrz    T    A        0      0        2 
   1   chr1_81797142     ZBoe    T    A        0      0        2 
   1   chr1_81797142     ZGre    T    A        0      0        2 
   1   chr1_81797142     ZHar    T    A        0      0        2 
   1   chr1_81797142   Sample    T    A        0      0        2 
   1   chr1_81798838     AAsi    C    A        0      0        2 
   1   chr1_81798838     AKia    C    A        0      0        2 
   1   chr1_81798838     AOna    C    A        0      0        2 
   1   chr1_81798838     ASom    C    A        0      0        2 
   1   chr1_81798838     HCab    C    A        1      2        2 
   1   chr1_81798838     HPrz    C    A        1      2        2 
   1   chr1_81798838     ZBoe    C    A        0      0        2 
   1   chr1_81798838     ZGre    C    A        0      0        2 
   1   chr1_81798838     ZHar    C    A        0      0        2 
   1   chr1_81798838   Sample    C    A        0      0        2 
   1   chr1_81801629     AAsi    G    C        1      2        2 
   1   chr1_81801629     AKia    G    C        0      0        2 
   1   chr1_81801629     AOna    G    C        0      0        2 
   1   chr1_81801629     ASom    G    C        0      0        2 
   1   chr1_81801629     HCab    G    C        0      0        2 
   1   chr1_81801629     HPrz    G    C        0      0        2 
   1   chr1_81801629     ZBoe    G    C        0      0        2 
   1   chr1_81801629     ZGre    G    C        0      0        2 
   1   chr1_81801629     ZHar    G    C        0      0        2 
   1   chr1_81801629   Sample    G    C        1      2        2 
   1   chr1_81810078     AAsi    G    T        1      2        2 
   1   chr1_81810078     AKia    G    T        1      2        2 
   1   chr1_81810078     AOna    G    T        0      0        2 
   1   chr1_81810078     ASom    G    T        1      2        2 
   1   chr1_81810078     HCab    G    T        0      0        2 
   1   chr1_81810078     HPrz    G    T        0      0        2 
   1   chr1_81810078     ZBoe    G    T        0      0        2 
   1   chr1_81810078     ZGre    G    T        0      0        2 
   1   chr1_81810078     ZHar    G    T        0      0        2 
   1   chr1_81810078   Sample    G    T        1      2        2 
   1   chr1_81816537     AAsi    C    A        0      0        2 
   1   chr1_81816537     AKia    C    A        1      2        2 
   1   chr1_81816537     AOna    C    A        0      0        2 
   1   chr1_81816537     ASom    C    A        0      0        2 
   1   chr1_81816537     HCab    C    A        0      0        2 
   1   chr1_81816537     HPrz    C    A        0      0        2 
   1   chr1_81816537     ZBoe    C    A        1      2        2 
   1   chr1_81816537     ZGre    C    A        1      2        2 
   1   chr1_81816537     ZHar    C    A        1      2        2 
   1   chr1_81816537   Sample    C    A        0      0        2 
   1   chr1_81831148     AAsi    C    G        1      2        2 
   1   chr1_81831148     AKia    C    G        1      2        2 
   1   chr1_81831148     AOna    C    G        1      2        2 
   1   chr1_81831148     ASom    C    G        1      2        2 
   1   chr1_81831148     HCab    C    G        0      0        2 
   1   chr1_81831148     HPrz    C    G        0      0        2 
   1   chr1_81831148     ZBoe    C    G        0      0        2 
   1   chr1_81831148     ZGre    C    G        0      0        2 
   1   chr1_81831148     ZHar    C    G        0      0        2 
   1   chr1_81831148   Sample    C    G        1      2        2 
   1   chr1_81835054     AAsi    T    G        0      0        2 
   1   chr1_81835054     AKia    T    G        0      0        2 
   1   chr1_81835054     AOna    T    G        0      0        2 
   1   chr1_81835054     ASom    T    G        0      0        2 
   1   chr1_81835054     HCab    T    G      0.5      1        2 
   1   chr1_81835054     HPrz    T    G        0      0        2 
   1   chr1_81835054     ZBoe    T    G        0      0        2 
   1   chr1_81835054     ZGre    T    G        0      0        2 
   1   chr1_81835054     ZHar    T    G        0      0        2 
   1   chr1_81835054   Sample    T    G        0      0        2 
   1   chr1_81839054     AAsi    C    G        0      0        2 
   1   chr1_81839054     AKia    C    G      0.5      1        2 
   1   chr1_81839054     AOna    C    G        0      0        2 
   1   chr1_81839054     ASom    C    G        0      0        2 
   1   chr1_81839054     HCab    C    G        0      0        2 
   1   chr1_81839054     HPrz    C    G        0      0        2 
   1   chr1_81839054     ZBoe    C    G        0      0        2 
   1   chr1_81839054     ZGre    C    G        0      0        2 
   1   chr1_81839054     ZHar    C    G        0      0        2 
   1   chr1_81839054   Sample    C    G        0      0        2 
   1   chr1_81848581     AAsi    G    T        0      0        2 
   1   chr1_81848581     AKia    G    T        0      0        2 
   1   chr1_81848581     AOna    G    T        0      0        2 
   1   chr1_81848581     ASom    G    T        0      0        2 
   1   chr1_81848581     HCab    G    T        0      0        2 
   1   chr1_81848581     HPrz    G    T      0.5      1        2 
   1   chr1_81848581     ZBoe    G    T        0      0        2 
   1   chr1_81848581     ZGre    G    T        0      0        2 
   1   chr1_81848581     ZHar    G    T        0      0        2 
   1   chr1_81848581   Sample    G    T        0      0        2 
   1   chr1_81854317     AAsi    T    A        0      0        2 
   1   chr1_81854317     AKia    T    A        0      0        2 
   1   chr1_81854317     AOna    T    A        0      0        2 
   1   chr1_81854317     ASom    T    A        0      0        2 
   1   chr1_81854317     HCab    T    A        0      0        2 
   1   chr1_81854317     HPrz    T    A        1      2        2 
   1   chr1_81854317     ZBoe    T    A        0      0        2 
   1   chr1_81854317     ZGre    T    A        0      0        2 
   1   chr1_81854317     ZHar    T    A        0      0        2 
   1   chr1_81854317   Sample    T    A        0      0        2 
   1   chr1_81874452     AAsi    G    C        0      0        2 
   1   chr1_81874452     AKia    G    C        0      0        2 
   1   chr1_81874452     AOna    G    C        0      0        2 
   1   chr1_81874452     ASom    G    C        0      0        2 
   1   chr1_81874452     HCab    G    C        0      0        2 
   1   chr1_81874452     HPrz    G    C        0      0        2 
   1   chr1_81874452     ZBoe    G    C        0      0        2 
   1   chr1_81874452     ZGre    G    C        0      0        2 
   1   chr1_81874452     ZHar    G    C        1      2        2 
   1   chr1_81874452   Sample    G    C        0      0        2 
   1   chr1_81880626     AAsi    T    A        0      0        2 
   1   chr1_81880626     AKia    T    A        1      2        2 
   1   chr1_81880626     AOna    T    A        0      0        2 
   1   chr1_81880626     ASom    T    A        0      0        2 
   1   chr1_81880626     HCab    T    A        0      0        2 
   1   chr1_81880626     HPrz    T    A        0      0        2 
   1   chr1_81880626     ZBoe    T    A        0      0        2 
   1   chr1_81880626     ZGre    T    A        0      0        2 
   1   chr1_81880626     ZHar    T    A        0      0        2 
   1   chr1_81880626   Sample    T    A        0      0        2 
   1   chr1_81922584     AAsi    C    A        0      0        2 
   1   chr1_81922584     AKia    C    A        0      0        2 
   1   chr1_81922584     AOna    C    A      0.5      1        2 
   1   chr1_81922584     ASom    C    A        0      0        2 
   1   chr1_81922584     HCab    C    A        0      0        2 
   1   chr1_81922584     HPrz    C    A        0      0        2 
   1   chr1_81922584     ZBoe    C    A        0      0        2 
   1   chr1_81922584     ZGre    C    A        0      0        2 
   1   chr1_81922584     ZHar    C    A        0      0        2 
   1   chr1_81922584   Sample    C    A        0      0        2 
   1   chr1_81929583     AAsi    A    C        0      0        2 
   1   chr1_81929583     AKia    A    C        0      0        2 
   1   chr1_81929583     AOna    A    C        0      0        2 
   1   chr1_81929583     ASom    A    C        0      0        2 
   1   chr1_81929583     HCab    A    C        1      2        2 
   1   chr1_81929583     HPrz    A    C        1      2        2 
   1   chr1_81929583     ZBoe    A    C        0      0        2 
   1   chr1_81929583     ZGre    A    C        0      0        2 
   1   chr1_81929583     ZHar    A    C        0      0        2 
   1   chr1_81929583   Sample    A    C        0      0        2 
   1   chr1_81934445     AAsi    A    T      0.5      1        2 
   1   chr1_81934445     AKia    A    T        0      0        2 
   1   chr1_81934445     AOna    A    T        0      0        2 
   1   chr1_81934445     ASom    A    T        0      0        2 
   1   chr1_81934445     HCab    A    T        0      0        2 
   1   chr1_81934445     HPrz    A    T        0      0        2 
   1   chr1_81934445     ZBoe    A    T        0      0        2 
   1   chr1_81934445     ZGre    A    T        0      0        2 
   1   chr1_81934445     ZHar    A    T        0      0        2 
   1   chr1_81934445   Sample    A    T        1      2        2 
   1   chr1_81977539     AAsi    G    C        0      0        2 
   1   chr1_81977539     AKia    G    C        0      0        2 
   1   chr1_81977539     AOna    G    C        0      0        2 
   1   chr1_81977539     ASom    G    C        0      0        2 
   1   chr1_81977539     HCab    G    C        0      0        2 
   1   chr1_81977539     HPrz    G    C        0      0        2 
   1   chr1_81977539     ZBoe    G    C      0.5      1        2 
   1   chr1_81977539     ZGre    G    C        0      0        2 
   1   chr1_81977539     ZHar    G    C        0      0        2 
   1   chr1_81977539   Sample    G    C        0      0        2 
   1   chr1_81987930     AAsi    A    C        0      0        2 
   1   chr1_81987930     AKia    A    C        0      0        2 
   1   chr1_81987930     AOna    A    C        0      0        2 
   1   chr1_81987930     ASom    A    C        1      2        2 
   1   chr1_81987930     HCab    A    C        0      0        2 
   1   chr1_81987930     HPrz    A    C        0      0        2 
   1   chr1_81987930     ZBoe    A    C        0      0        2 
   1   chr1_81987930     ZGre    A    C        0      0        2 
   1   chr1_81987930     ZHar    A    C        0      0        2 
   1   chr1_81987930   Sample    A    C        0      0        2 
   1   chr1_82005273     AAsi    C    A      0.5      1        2 
   1   chr1_82005273     AKia    C    A        0      0        2 
   1   chr1_82005273     AOna    C    A        0      0        2 
   1   chr1_82005273     ASom    C    A        0      0        2 
   1   chr1_82005273     HCab    C    A        0      0        2 
   1   chr1_82005273     HPrz    C    A        0      0        2 
   1   chr1_82005273     ZBoe    C    A        0      0        2 
   1   chr1_82005273     ZGre    C    A        0      0        2 
   1   chr1_82005273     ZHar    C    A        0      0        2 
   1   chr1_82005273   Sample    C    A        0      0        2 
   1   chr1_82029224     AAsi    G    T        0      0        2 
   1   chr1_82029224     AKia    G    T        0      0        2 
   1   chr1_82029224     AOna    G    T      0.5      1        2 
   1   chr1_82029224     ASom    G    T        0      0        2 
   1   chr1_82029224     HCab    G    T        0      0        2 
   1   chr1_82029224     HPrz    G    T        0      0        2 
   1   chr1_82029224     ZBoe    G    T        0      0        2 
   1   chr1_82029224     ZGre    G    T        0      0        2 
   1   chr1_82029224     ZHar    G    T        0      0        2 
   1   chr1_82029224   Sample    G    T        0      0        2 
   1   chr1_82069356     AAsi    G    T        0      0        2 
   1   chr1_82069356     AKia    G    T        0      0        2 
   1   chr1_82069356     AOna    G    T        0      0        2 
   1   chr1_82069356     ASom    G    T        0      0        2 
   1   chr1_82069356     HCab    G    T        1      2        2 
   1   chr1_82069356     HPrz    G    T        1      2        2 
   1   chr1_82069356     ZBoe    G    T        0      0        2 
   1   chr1_82069356     ZGre    G    T        0      0        2 
   1   chr1_82069356     ZHar    G    T        0      0        2 
   1   chr1_82069356   Sample    G    T        0      0        2 
   1   chr1_82093478     AAsi    C    G        0      0        2 
   1   chr1_82093478     AKia    C    G        0      0        2 
   1   chr1_82093478     AOna    C    G      0.5      1        2 
   1   chr1_82093478     ASom    C    G        0      0        2 
   1   chr1_82093478     HCab    C    G        0      0        2 
   1   chr1_82093478     HPrz    C    G        0      0        2 
   1   chr1_82093478     ZBoe    C    G        0      0        2 
   1   chr1_82093478     ZGre    C    G        0      0        2 
   1   chr1_82093478     ZHar    C    G        0      0        2 
   1   chr1_82093478   Sample    C    G        0      0        2 
   1   chr1_82103239     AAsi    A    C        0      0        2 
   1   chr1_82103239     AKia    A    C        0      0        2 
   1   chr1_82103239     AOna    A    C        0      0        2 
   1   chr1_82103239     ASom    A    C        1      2        2 
   1   chr1_82103239     HCab    A    C        0      0        2 
   1   chr1_82103239     HPrz    A    C        0      0        2 
   1   chr1_82103239     ZBoe    A    C        0      0        2 
   1   chr1_82103239     ZGre    A    C        0      0        2 
   1   chr1_82103239     ZHar    A    C        0      0        2 
   1   chr1_82103239   Sample    A    C        0      0        2 
   1   chr1_82114577     AAsi    A    T        0      0        2 
   1   chr1_82114577     AKia    A    T        0      0        2 
   1   chr1_82114577     AOna    A    T        0      0        2 
   1   chr1_82114577     ASom    A    T        0      0        2 
   1   chr1_82114577     HCab    A    T        0      0        2 
   1   chr1_82114577     HPrz    A    T        0      0        2 
   1   chr1_82114577     ZBoe    A    T      0.5      1        2 
   1   chr1_82114577     ZGre    A    T        0      0        2 
   1   chr1_82114577     ZHar    A    T        0      0        2 
   1   chr1_82114577   Sample    A    T        0      0        2 
   1   chr1_82119762     AAsi    G    C        0      0        2 
   1   chr1_82119762     AKia    G    C        0      0        2 
   1   chr1_82119762     AOna    G    C        0      0        2 
   1   chr1_82119762     ASom    G    C        0      0        2 
   1   chr1_82119762     HCab    G    C        1      2        2 
   1   chr1_82119762     HPrz    G    C        1      2        2 
   1   chr1_82119762     ZBoe    G    C        0      0        2 
   1   chr1_82119762     ZGre    G    C        0      0        2 
   1   chr1_82119762     ZHar    G    C        0      0        2 
   1   chr1_82119762   Sample    G    C        0      0        2 
   1   chr1_82134363     AAsi    T    G        0      0        2 
   1   chr1_82134363     AKia    T    G        0      0        2 
   1   chr1_82134363     AOna    T    G        0      0        2 
   1   chr1_82134363     ASom    T    G        0      0        2 
   1   chr1_82134363     HCab    T    G        0      0        2 
   1   chr1_82134363     HPrz    T    G        0      0        2 
   1   chr1_82134363     ZBoe    T    G        0      0        2 
   1   chr1_82134363     ZGre    T    G        0      0        2 
   1   chr1_82134363     ZHar    T    G        1      2        2 
   1   chr1_82134363   Sample    T    G        0      0        2 
   1   chr1_82135646     AAsi    T    G        0      0        2 
   1   chr1_82135646     AKia    T    G        0      0        2 
   1   chr1_82135646     AOna    T    G        0      0        2 
   1   chr1_82135646     ASom    T    G        0      0        2 
   1   chr1_82135646     HCab    T    G        0      0        2 
   1   chr1_82135646     HPrz    T    G        0      0        2 
   1   chr1_82135646     ZBoe    T    G        1      2        2 
   1   chr1_82135646     ZGre    T    G      0.5      1        2 
   1   chr1_82135646     ZHar    T    G        0      0        2 
   1   chr1_82135646   Sample    T    G        0      0        2 
   1   chr1_82136117     AAsi    C    A        0      0        2 
   1   chr1_82136117     AKia    C    A        0      0        2 
   1   chr1_82136117     AOna    C    A        0      0        2 
   1   chr1_82136117     ASom    C    A        0      0        2 
   1   chr1_82136117     HCab    C    A        1      2        2 
   1   chr1_82136117     HPrz    C    A        1      2        2 
   1   chr1_82136117     ZBoe    C    A        0      0        2 
   1   chr1_82136117     ZGre    C    A        0      0        2 
   1   chr1_82136117     ZHar    C    A        0      0        2 
   1   chr1_82136117   Sample    C    A        0      0        2 
   1   chr1_82161027     AAsi    A    C        0      0        2 
   1   chr1_82161027     AKia    A    C        0      0        2 
   1   chr1_82161027     AOna    A    C        0      0        2 
   1   chr1_82161027     ASom    A    C        0      0        2 
   1   chr1_82161027     HCab    A    C      0.5      1        2 
   1   chr1_82161027     HPrz    A    C      0.5      1        2 
   1   chr1_82161027     ZBoe    A    C        0      0        2 
   1   chr1_82161027     ZGre    A    C        0      0        2 
   1   chr1_82161027     ZHar    A    C        0      0        2 
   1   chr1_82161027   Sample    A    C        0      0        2 
   1   chr1_82182538     AAsi    A    C        0      0        2 
   1   chr1_82182538     AKia    A    C        0      0        2 
   1   chr1_82182538     AOna    A    C        0      0        2 
   1   chr1_82182538     ASom    A    C        0      0        2 
   1   chr1_82182538     HCab    A    C        1      2        2 
   1   chr1_82182538     HPrz    A    C        1      2        2 
   1   chr1_82182538     ZBoe    A    C        0      0        2 
   1   chr1_82182538     ZGre    A    C        0      0        2 
   1   chr1_82182538     ZHar    A    C        0      0        2 
   1   chr1_82182538   Sample    A    C        0      0        2 
   1   chr1_82183550     AAsi    T    G        0      0        2 
   1   chr1_82183550     AKia    T    G        0      0        2 
   1   chr1_82183550     AOna    T    G        0      0        2 
   1   chr1_82183550     ASom    T    G        0      0        2 
   1   chr1_82183550     HCab    T    G        0      0        2 
   1   chr1_82183550     HPrz    T    G        0      0        2 
   1   chr1_82183550     ZBoe    T    G      0.5      1        2 
   1   chr1_82183550     ZGre    T    G        0      0        2 
   1   chr1_82183550     ZHar    T    G        0      0        2 
   1   chr1_82183550   Sample    T    G        0      0        2 
   1   chr1_82191856     AAsi    A    C        0      0        2 
   1   chr1_82191856     AKia    A    C        0      0        2 
   1   chr1_82191856     AOna    A    C        0      0        2 
   1   chr1_82191856     ASom    A    C        0      0        2 
   1   chr1_82191856     HCab    A    C        0      0        2 
   1   chr1_82191856     HPrz    A    C        0      0        2 
   1   chr1_82191856     ZBoe    A    C        0      0        2 
   1   chr1_82191856     ZGre    A    C        0      0        2 
   1   chr1_82191856     ZHar    A    C        1      2        2 
   1   chr1_82191856   Sample    A    C        0      0        2 
   1   chr1_82213199     AAsi    T    G        0      0        2 
   1   chr1_82213199     AKia    T    G        0      0        2 
   1   chr1_82213199     AOna    T    G        0      0        2 
   1   chr1_82213199     ASom    T    G        0      0        2 
   1   chr1_82213199     HCab    T    G        0      0        2 
   1   chr1_82213199     HPrz    T    G        0      0        2 
   1   chr1_82213199     ZBoe    T    G        0      0        2 
   1   chr1_82213199     ZGre    T    G        0      0        2 
   1   chr1_82213199     ZHar    T    G        1      2        2 
   1   chr1_82213199   Sample    T    G        0      0        2 
   1   chr1_82240612     AAsi    G    C        0      0        2 
   1   chr1_82240612     AKia    G    C        0      0        2 
   1   chr1_82240612     AOna    G    C        0      0        2 
   1   chr1_82240612     ASom    G    C        0      0        2 
   1   chr1_82240612     HCab    G    C        1      2        2 
   1   chr1_82240612     HPrz    G    C        1      2        2 
   1   chr1_82240612     ZBoe    G    C        0      0        2 
   1   chr1_82240612     ZGre    G    C        0      0        2 
   1   chr1_82240612     ZHar    G    C        0      0        2 
   1   chr1_82240612   Sample    G    C        0      0        2 
   1   chr1_82250775     AAsi    G    C        0      0        2 
   1   chr1_82250775     AKia    G    C        0      0        2 
   1   chr1_82250775     AOna    G    C        0      0        2 
   1   chr1_82250775     ASom    G    C        0      0        2 
   1   chr1_82250775     HCab    G    C        0      0        2 
   1   chr1_82250775     HPrz    G    C        0      0        2 
   1   chr1_82250775     ZBoe    G    C        0      0        2 
   1   chr1_82250775     ZGre    G    C        0      0        2 
   1   chr1_82250775     ZHar    G    C      0.5      1        2 
   1   chr1_82250775   Sample    G    C        0      0        2 
   1   chr1_82255729     AAsi    C    A        0      0        2 
   1   chr1_82255729     AKia    C    A        0      0        2 
   1   chr1_82255729     AOna    C    A        0      0        2 
   1   chr1_82255729     ASom    C    A        0      0        2 
   1   chr1_82255729     HCab    C    A        1      2        2 
   1   chr1_82255729     HPrz    C    A        1      2        2 
   1   chr1_82255729     ZBoe    C    A        0      0        2 
   1   chr1_82255729     ZGre    C    A        0      0        2 
   1   chr1_82255729     ZHar    C    A        0      0        2 
   1   chr1_82255729   Sample    C    A        0      0        2 
   1   chr1_82297290     AAsi    A    T        0      0        2 
   1   chr1_82297290     AKia    A    T        0      0        2 
   1   chr1_82297290     AOna    A    T        0      0        2 
   1   chr1_82297290     ASom    A    T        0      0        2 
   1   chr1_82297290     HCab    A    T        0      0        2 
   1   chr1_82297290     HPrz    A    T        0      0        2 
   1   chr1_82297290     ZBoe    A    T      0.5      1        2 
   1   chr1_82297290     ZGre    A    T        1      2        2 
   1   chr1_82297290     ZHar    A    T        1      2        2 
   1   chr1_82297290   Sample    A    T        0      0        2 
   1   chr1_82321897     AAsi    C    A        0      0        2 
   1   chr1_82321897     AKia    C    A        0      0        2 
   1   chr1_82321897     AOna    C    A        0      0        2 
   1   chr1_82321897     ASom    C    A        0      0        2 
   1   chr1_82321897     HCab    C    A        1      2        2 
   1   chr1_82321897     HPrz    C    A        1      2        2 
   1   chr1_82321897     ZBoe    C    A        0      0        2 
   1   chr1_82321897     ZGre    C    A        0      0        2 
   1   chr1_82321897     ZHar    C    A        0      0        2 
   1   chr1_82321897   Sample    C    A        0      0        2 
   1   chr1_82335380     AAsi    T    G        0      0        2 
   1   chr1_82335380     AKia    T    G        0      0        2 
   1   chr1_82335380     AOna    T    G        0      0        2 
   1   chr1_82335380     ASom    T    G        0      0        2 
   1   chr1_82335380     HCab    T    G        0      0        2 
   1   chr1_82335380     HPrz    T    G        0      0        2 
   1   chr1_82335380     ZBoe    T    G        0      0        2 
   1   chr1_82335380     ZGre    T    G      0.5      1        2 
   1   chr1_82335380     ZHar    T    G        0      0        2 
   1   chr1_82335380   Sample    T    G        0      0        2 
   1   chr1_82339288     AAsi    T    G        0      0        2 
   1   chr1_82339288     AKia    T    G        1      2        2 
   1   chr1_82339288     AOna    T    G        0      0        2 
   1   chr1_82339288     ASom    T    G        0      0        2 
   1   chr1_82339288     HCab    T    G        0      0        2 
   1   chr1_82339288     HPrz    T    G        0      0        2 
   1   chr1_82339288     ZBoe    T    G        0      0        2 
   1   chr1_82339288     ZGre    T    G        0      0        2 
   1   chr1_82339288     ZHar    T    G        0      0        2 
   1   chr1_82339288   Sample    T    G        0      0        2 
   1   chr1_82345338     AAsi    G    C        0      0        2 
   1   chr1_82345338     AKia    G    C        0      0        2 
   1   chr1_82345338     AOna    G    C        0      0        2 
   1   chr1_82345338     ASom    G    C        0      0        2 
   1   chr1_82345338     HCab    G    C        0      0        2 
   1   chr1_82345338     HPrz    G    C        0      0        2 
   1   chr1_82345338     ZBoe    G    C        0      0        2 
   1   chr1_82345338     ZGre    G    C        1      2        2 
   1   chr1_82345338     ZHar    G    C        0      0        2 
   1   chr1_82345338   Sample    G    C        0      0        2 
   1   chr1_82347039     AAsi    G    C        0      0        2 
   1   chr1_82347039     AKia    G    C        0      0        2 
   1   chr1_82347039     AOna    G    C        0      0        2 
   1   chr1_82347039     ASom    G    C        0      0        2 
   1   chr1_82347039     HCab    G    C        1      2        2 
   1   chr1_82347039     HPrz    G    C        1      2        2 
   1   chr1_82347039     ZBoe    G    C        0      0        2 
   1   chr1_82347039     ZGre    G    C        0      0        2 
   1   chr1_82347039     ZHar    G    C        0      0        2 
   1   chr1_82347039   Sample    G    C        0      0        2 
   1   chr1_82365784     AAsi    A    T        0      0        2 
   1   chr1_82365784     AKia    A    T        0      0        2 
   1   chr1_82365784     AOna    A    T        0      0        2 
   1   chr1_82365784     ASom    A    T        0      0        2 
   1   chr1_82365784     HCab    A    T        1      2        2 
   1   chr1_82365784     HPrz    A    T        1      2        2 
   1   chr1_82365784     ZBoe    A    T        0      0        2 
   1   chr1_82365784     ZGre    A    T        0      0        2 
   1   chr1_82365784     ZHar    A    T        0      0        2 
   1   chr1_82365784   Sample    A    T        0      0        2 
   1   chr1_82384526     AAsi    C    A      0.5      1        2 
   1   chr1_82384526     AKia    C    A        0      0        2 
   1   chr1_82384526     AOna    C    A        0      0        2 
   1   chr1_82384526     ASom    C    A        0      0        2 
   1   chr1_82384526     HCab    C    A        0      0        2 
   1   chr1_82384526     HPrz    C    A        0      0        2 
   1   chr1_82384526     ZBoe    C    A        0      0        2 
   1   chr1_82384526     ZGre    C    A        0      0        2 
   1   chr1_82384526     ZHar    C    A        0      0        2 
   1   chr1_82384526   Sample    C    A        0      0        2 
   1   chr1_82394164     AAsi    A    C        0      0        2 
   1   chr1_82394164     AKia    A    C        0      0        2 
   1   chr1_82394164     AOna    A    C        0      0        2 
   1   chr1_82394164     ASom    A    C        0      0        2 
   1   chr1_82394164     HCab    A    C        0      0        2 
   1   chr1_82394164     HPrz    A    C        0      0        2 
   1   chr1_82394164     ZBoe    A    C      0.5      1        2 
   1   chr1_82394164     ZGre    A    C        0      0        2 
   1   chr1_82394164     ZHar    A    C        0      0        2 
   1   chr1_82394164   Sample    A    C        0      0        2 
   1   chr1_82423856     AAsi    C    G        0      0        2 
   1   chr1_82423856     AKia    C    G        0      0        2 
   1   chr1_82423856     AOna    C    G        0      0        2 
   1   chr1_82423856     ASom    C    G        1      2        2 
   1   chr1_82423856     HCab    C    G        0      0        2 
   1   chr1_82423856     HPrz    C    G        0      0        2 
   1   chr1_82423856     ZBoe    C    G        0      0        2 
   1   chr1_82423856     ZGre    C    G        0      0        2 
   1   chr1_82423856     ZHar    C    G        0      0        2 
   1   chr1_82423856   Sample    C    G        0      0        2 
   1   chr1_82431954     AAsi    G    C        0      0        2 
   1   chr1_82431954     AKia    G    C        0      0        2 
   1   chr1_82431954     AOna    G    C        0      0        2 
   1   chr1_82431954     ASom    G    C        0      0        2 
   1   chr1_82431954     HCab    G    C        0      0        2 
   1   chr1_82431954     HPrz    G    C        0      0        2 
   1   chr1_82431954     ZBoe    G    C      0.5      1        2 
   1   chr1_82431954     ZGre    G    C        0      0        2 
   1   chr1_82431954     ZHar    G    C        0      0        2 
   1   chr1_82431954   Sample    G    C        0      0        2 
   1   chr1_82460038     AAsi    T    A        0      0        2 
   1   chr1_82460038     AKia    T    A        0      0        2 
   1   chr1_82460038     AOna    T    A        0      0        2 
   1   chr1_82460038     ASom    T    A        0      0        2 
   1   chr1_82460038     HCab    T    A        0      0        2 
   1   chr1_82460038     HPrz    T    A        0      0        2 
   1   chr1_82460038     ZBoe    T    A      0.5      1        2 
   1   chr1_82460038     ZGre    T    A        0      0        2 
   1   chr1_82460038     ZHar    T    A        0      0        2 
   1   chr1_82460038   Sample    T    A        0      0        2 
   1   chr1_82460399     AAsi    A    T        0      0        2 
   1   chr1_82460399     AKia    A    T        0      0        2 
   1   chr1_82460399     AOna    A    T        0      0        2 
   1   chr1_82460399     ASom    A    T        0      0        2 
   1   chr1_82460399     HCab    A    T        0      0        2 
   1   chr1_82460399     HPrz    A    T        0      0        2 
   1   chr1_82460399     ZBoe    A    T        0      0        2 
   1   chr1_82460399     ZGre    A    T        0      0        2 
   1   chr1_82460399     ZHar    A    T        1      2        2 
   1   chr1_82460399   Sample    A    T        0      0        2 
   1   chr1_82483856     AAsi    A    T        0      0        2 
   1   chr1_82483856     AKia    A    T        0      0        2 
   1   chr1_82483856     AOna    A    T        0      0        2 
   1   chr1_82483856     ASom    A    T        0      0        2 
   1   chr1_82483856     HCab    A    T      0.5      1        2 
   1   chr1_82483856     HPrz    A    T      0.5      1        2 
   1   chr1_82483856     ZBoe    A    T        0      0        2 
   1   chr1_82483856     ZGre    A    T        0      0        2 
   1   chr1_82483856     ZHar    A    T        0      0        2 
   1   chr1_82483856   Sample    A    T        0      0        2 
   1   chr1_82486034     AAsi    C    G        0      0        2 
   1   chr1_82486034     AKia    C    G        0      0        2 
   1   chr1_82486034     AOna    C    G        0      0        2 
   1   chr1_82486034     ASom    C    G        1      2        2 
   1   chr1_82486034     HCab    C    G        0      0        2 
   1   chr1_82486034     HPrz    C    G        0      0        2 
   1   chr1_82486034     ZBoe    C    G        0      0        2 
   1   chr1_82486034     ZGre    C    G        0      0        2 
   1   chr1_82486034     ZHar    C    G        0      0        2 
   1   chr1_82486034   Sample    C    G        0      0        2 
   1   chr1_82487225     AAsi    T    G        0      0        2 
   1   chr1_82487225     AKia    T    G        0      0        2 
   1   chr1_82487225     AOna    T    G        0      0        2 
   1   chr1_82487225     ASom    T    G        0      0        2 
   1   chr1_82487225     HCab    T    G        0      0        2 
   1   chr1_82487225     HPrz    T    G        0      0        2 
   1   chr1_82487225     ZBoe    T    G        0      0        2 
   1   chr1_82487225     ZGre    T    G        1      2        2 
   1   chr1_82487225     ZHar    T    G        0      0        2 
   1   chr1_82487225   Sample    T    G        0      0        2 
   1   chr1_82498495     AAsi    T    A        0      0        2 
   1   chr1_82498495     AKia    T    A        0      0        2 
   1   chr1_82498495     AOna    T    A        0      0        2 
   1   chr1_82498495     ASom    T    A        0      0        2 
   1   chr1_82498495     HCab    T    A      0.5      1        2 
   1   chr1_82498495     HPrz    T    A      0.5      1        2 
   1   chr1_82498495     ZBoe    T    A        0      0        2 
   1   chr1_82498495     ZGre    T    A        0      0        2 
   1   chr1_82498495     ZHar    T    A        0      0        2 
   1   chr1_82498495   Sample    T    A        0      0        2 
   1   chr1_82501831     AAsi    T    G        0      0        2 
   1   chr1_82501831     AKia    T    G        0      0        2 
   1   chr1_82501831     AOna    T    G        0      0        2 
   1   chr1_82501831     ASom    T    G        0      0        2 
   1   chr1_82501831     HCab    T    G        0      0        2 
   1   chr1_82501831     HPrz    T    G        0      0        2 
   1   chr1_82501831     ZBoe    T    G        0      0        2 
   1   chr1_82501831     ZGre    T    G        0      0        2 
   1   chr1_82501831     ZHar    T    G        1      2        2 
   1   chr1_82501831   Sample    T    G        0      0        2 
   1   chr1_82511415     AAsi    T    A        0      0        2 
   1   chr1_82511415     AKia    T    A        0      0        2 
   1   chr1_82511415     AOna    T    A      0.5      1        2 
   1   chr1_82511415     ASom    T    A        0      0        2 
   1   chr1_82511415     HCab    T    A        0      0        2 
   1   chr1_82511415     HPrz    T    A        0      0        2 
   1   chr1_82511415     ZBoe    T    A        0      0        2 
   1   chr1_82511415     ZGre    T    A        0      0        2 
   1   chr1_82511415     ZHar    T    A        0      0        2 
   1   chr1_82511415   Sample    T    A        0      0        2 
   1   chr1_82513247     AAsi    C    G        0      0        2 
   1   chr1_82513247     AKia    C    G        0      0        2 
   1   chr1_82513247     AOna    C    G        0      0        2 
   1   chr1_82513247     ASom    C    G        0      0        2 
   1   chr1_82513247     HCab    C    G        1      2        2 
   1   chr1_82513247     HPrz    C    G        1      2        2 
   1   chr1_82513247     ZBoe    C    G        0      0        2 
   1   chr1_82513247     ZGre    C    G        0      0        2 
   1   chr1_82513247     ZHar    C    G        0      0        2 
   1   chr1_82513247   Sample    C    G        0      0        2 
   1   chr1_82539306     AAsi    A    C        0      0        2 
   1   chr1_82539306     AKia    A    C        1      2        2 
   1   chr1_82539306     AOna    A    C        0      0        2 
   1   chr1_82539306     ASom    A    C        0      0        2 
   1   chr1_82539306     HCab    A    C        0      0        2 
   1   chr1_82539306     HPrz    A    C        0      0        2 
   1   chr1_82539306     ZBoe    A    C        0      0        2 
   1   chr1_82539306     ZGre    A    C        0      0        2 
   1   chr1_82539306     ZHar    A    C        0      0        2 
   1   chr1_82539306   Sample    A    C        0      0        2 
   1   chr1_82558708     AAsi    C    A        0      0        2 
   1   chr1_82558708     AKia    C    A        0      0        2 
   1   chr1_82558708     AOna    C    A      0.5      1        2 
   1   chr1_82558708     ASom    C    A        0      0        2 
   1   chr1_82558708     HCab    C    A        0      0        2 
   1   chr1_82558708     HPrz    C    A        0      0        2 
   1   chr1_82558708     ZBoe    C    A        0      0        2 
   1   chr1_82558708     ZGre    C    A        0      0        2 
   1   chr1_82558708     ZHar    C    A      0.5      1        2 
   1   chr1_82558708   Sample    C    A        0      0        2 
   1   chr1_82563942     AAsi    C    A        0      0        2 
   1   chr1_82563942     AKia    C    A        0      0        2 
   1   chr1_82563942     AOna    C    A        0      0        2 
   1   chr1_82563942     ASom    C    A        0      0        2 
   1   chr1_82563942     HCab    C    A        1      2        2 
   1   chr1_82563942     HPrz    C    A        1      2        2 
   1   chr1_82563942     ZBoe    C    A        0      0        2 
   1   chr1_82563942     ZGre    C    A        0      0        2 
   1   chr1_82563942     ZHar    C    A        0      0        2 
   1   chr1_82563942   Sample    C    A        0      0        2 
   1   chr1_82576711     AAsi    C    A        0      0        2 
   1   chr1_82576711     AKia    C    A        0      0        2 
   1   chr1_82576711     AOna    C    A        0      0        2 
   1   chr1_82576711     ASom    C    A        0      0        2 
   1   chr1_82576711     HCab    C    A        0      0        2 
   1   chr1_82576711     HPrz    C    A        0      0        2 
   1   chr1_82576711     ZBoe    C    A      0.5      1        2 
   1   chr1_82576711     ZGre    C    A        0      0        2 
   1   chr1_82576711     ZHar    C    A        0      0        2 
   1   chr1_82576711   Sample    C    A        0      0        2 
   1   chr1_82582376     AAsi    T    G        0      0        2 
   1   chr1_82582376     AKia    T    G        0      0        2 
   1   chr1_82582376     AOna    T    G        0      0        2 
   1   chr1_82582376     ASom    T    G        0      0        2 
   1   chr1_82582376     HCab    T    G        0      0        2 
   1   chr1_82582376     HPrz    T    G        0      0        2 
   1   chr1_82582376     ZBoe    T    G        0      0        2 
   1   chr1_82582376     ZGre    T    G        0      0        2 
   1   chr1_82582376     ZHar    T    G        1      2        2 
   1   chr1_82582376   Sample    T    G        0      0        2 
   1   chr1_82589868     AAsi    G    T        0      0        2 
   1   chr1_82589868     AKia    G    T      0.5      1        2 
   1   chr1_82589868     AOna    G    T        0      0        2 
   1   chr1_82589868     ASom    G    T        0      0        2 
   1   chr1_82589868     HCab    G    T        0      0        2 
   1   chr1_82589868     HPrz    G    T        0      0        2 
   1   chr1_82589868     ZBoe    G    T        0      0        2 
   1   chr1_82589868     ZGre    G    T        0      0        2 
   1   chr1_82589868     ZHar    G    T        0      0        2 
   1   chr1_82589868   Sample    G    T        0      0        2 
   1   chr1_82617458     AAsi    A    T        1      2        2 
   1   chr1_82617458     AKia    A    T        0      0        2 
   1   chr1_82617458     AOna    A    T        0      0        2 
   1   chr1_82617458     ASom    A    T        1      2        2 
   1   chr1_82617458     HCab    A    T        0      0        2 
   1   chr1_82617458     HPrz    A    T        0      0        2 
   1   chr1_82617458     ZBoe    A    T        0      0        2 
   1   chr1_82617458     ZGre    A    T        0      0        2 
   1   chr1_82617458     ZHar    A    T        0      0        2 
   1   chr1_82617458   Sample    A    T        1      2        2 
   1   chr1_82618031     AAsi    T    G        0      0        2 
   1   chr1_82618031     AKia    T    G        0      0        2 
   1   chr1_82618031     AOna    T    G        0      0        2 
   1   chr1_82618031     ASom    T    G        0      0        2 
   1   chr1_82618031     HCab    T    G        0      0        2 
   1   chr1_82618031     HPrz    T    G        0      0        2 
   1   chr1_82618031     ZBoe    T    G        0      0        2 
   1   chr1_82618031     ZGre    T    G        0      0        2 
   1   chr1_82618031     ZHar    T    G      0.5      1        2 
   1   chr1_82618031   Sample    T    G        0      0        2 
   1   chr1_82620639     AAsi    T    G        0      0        2 
   1   chr1_82620639     AKia    T    G        0      0        2 
   1   chr1_82620639     AOna    T    G        0      0        2 
   1   chr1_82620639     ASom    T    G        0      0        2 
   1   chr1_82620639     HCab    T    G        0      0        2 
   1   chr1_82620639     HPrz    T    G        0      0        2 
   1   chr1_82620639     ZBoe    T    G        0      0        2 
   1   chr1_82620639     ZGre    T    G        0      0        2 
   1   chr1_82620639     ZHar    T    G      0.5      1        2 
   1   chr1_82620639   Sample    T    G        0      0        2 
   1   chr1_82642807     AAsi    A    C        0      0        2 
   1   chr1_82642807     AKia    A    C        0      0        2 
   1   chr1_82642807     AOna    A    C        0      0        2 
   1   chr1_82642807     ASom    A    C        0      0        2 
   1   chr1_82642807     HCab    A    C        1      2        2 
   1   chr1_82642807     HPrz    A    C        1      2        2 
   1   chr1_82642807     ZBoe    A    C        0      0        2 
   1   chr1_82642807     ZGre    A    C        0      0        2 
   1   chr1_82642807     ZHar    A    C        0      0        2 
   1   chr1_82642807   Sample    A    C        0      0        2 
   1   chr1_82644991     AAsi    C    A        0      0        2 
   1   chr1_82644991     AKia    C    A        0      0        2 
   1   chr1_82644991     AOna    C    A        0      0        2 
   1   chr1_82644991     ASom    C    A        0      0        2 
   1   chr1_82644991     HCab    C    A        1      2        2 
   1   chr1_82644991     HPrz    C    A        1      2        2 
   1   chr1_82644991     ZBoe    C    A        0      0        2 
   1   chr1_82644991     ZGre    C    A        0      0        2 
   1   chr1_82644991     ZHar    C    A        0      0        2 
   1   chr1_82644991   Sample    C    A        0      0        2 
   1   chr1_82664085     AAsi    G    C        0      0        2 
   1   chr1_82664085     AKia    G    C        0      0        2 
   1   chr1_82664085     AOna    G    C        0      0        2 
   1   chr1_82664085     ASom    G    C        0      0        2 
   1   chr1_82664085     HCab    G    C      0.5      1        2 
   1   chr1_82664085     HPrz    G    C        1      2        2 
   1   chr1_82664085     ZBoe    G    C        0      0        2 
   1   chr1_82664085     ZGre    G    C        0      0        2 
   1   chr1_82664085     ZHar    G    C        0      0        2 
   1   chr1_82664085   Sample    G    C        0      0        2 
   1   chr1_82664678     AAsi    A    T        0      0        2 
   1   chr1_82664678     AKia    A    T        0      0        2 
   1   chr1_82664678     AOna    A    T        0      0        2 
   1   chr1_82664678     ASom    A    T        0      0        2 
   1   chr1_82664678     HCab    A    T        0      0        2 
   1   chr1_82664678     HPrz    A    T      0.5      1        2 
   1   chr1_82664678     ZBoe    A    T        0      0        2 
   1   chr1_82664678     ZGre    A    T        0      0        2 
   1   chr1_82664678     ZHar    A    T        0      0        2 
   1   chr1_82664678   Sample    A    T        0      0        2 
   1   chr1_82665502     AAsi    A    C        0      0        2 
   1   chr1_82665502     AKia    A    C        1      2        2 
   1   chr1_82665502     AOna    A    C      0.5      1        2 
   1   chr1_82665502     ASom    A    C        0      0        2 
   1   chr1_82665502     HCab    A    C        0      0        2 
   1   chr1_82665502     HPrz    A    C        0      0        2 
   1   chr1_82665502     ZBoe    A    C        0      0        2 
   1   chr1_82665502     ZGre    A    C        0      0        2 
   1   chr1_82665502     ZHar    A    C        0      0        2 
   1   chr1_82665502   Sample    A    C        0      0        2 
   1   chr1_82677232     AAsi    G    T        0      0        2 
   1   chr1_82677232     AKia    G    T        0      0        2 
   1   chr1_82677232     AOna    G    T        0      0        2 
   1   chr1_82677232     ASom    G    T        1      2        2 
   1   chr1_82677232     HCab    G    T        0      0        2 
   1   chr1_82677232     HPrz    G    T        0      0        2 
   1   chr1_82677232     ZBoe    G    T        0      0        2 
   1   chr1_82677232     ZGre    G    T        0      0        2 
   1   chr1_82677232     ZHar    G    T        0      0        2 
   1   chr1_82677232   Sample    G    T        1      2        2 
   1   chr1_82680138     AAsi    G    T        0      0        2 
   1   chr1_82680138     AKia    G    T        0      0        2 
   1   chr1_82680138     AOna    G    T        0      0        2 
   1   chr1_82680138     ASom    G    T        0      0        2 
   1   chr1_82680138     HCab    G    T        1      2        2 
   1   chr1_82680138     HPrz    G    T        1      2        2 
   1   chr1_82680138     ZBoe    G    T        0      0        2 
   1   chr1_82680138     ZGre    G    T        0      0        2 
   1   chr1_82680138     ZHar    G    T        0      0        2 
   1   chr1_82680138   Sample    G    T        0      0        2 
   1   chr1_82684456     AAsi    A    T        0      0        2 
   1   chr1_82684456     AKia    A    T        0      0        2 
   1   chr1_82684456     AOna    A    T        0      0        2 
   1   chr1_82684456     ASom    A    T        0      0        2 
   1   chr1_82684456     HCab    A    T        1      2        2 
   1   chr1_82684456     HPrz    A    T        0      0        2 
   1   chr1_82684456     ZBoe    A    T        0      0        2 
   1   chr1_82684456     ZGre    A    T        0      0        2 
   1   chr1_82684456     ZHar    A    T        0      0        2 
   1   chr1_82684456   Sample    A    T        0      0        2 
   1   chr1_82691651     AAsi    A    C        0      0        2 
   1   chr1_82691651     AKia    A    C        0      0        2 
   1   chr1_82691651     AOna    A    C        0      0        2 
   1   chr1_82691651     ASom    A    C        0      0        2 
   1   chr1_82691651     HCab    A    C        0      0        2 
   1   chr1_82691651     HPrz    A    C        0      0        2 
   1   chr1_82691651     ZBoe    A    C      0.5      1        2 
   1   chr1_82691651     ZGre    A    C        0      0        2 
   1   chr1_82691651     ZHar    A    C        0      0        2 
   1   chr1_82691651   Sample    A    C        0      0        2 
   1   chr1_82693893     AAsi    A    C        0      0        2 
   1   chr1_82693893     AKia    A    C        0      0        2 
   1   chr1_82693893     AOna    A    C        0      0        2 
   1   chr1_82693893     ASom    A    C        0      0        2 
   1   chr1_82693893     HCab    A    C        0      0        2 
   1   chr1_82693893     HPrz    A    C      0.5      1        2 
   1   chr1_82693893     ZBoe    A    C        0      0        2 
   1   chr1_82693893     ZGre    A    C        0      0        2 
   1   chr1_82693893     ZHar    A    C        0      0        2 
   1   chr1_82693893   Sample    A    C        0      0        2 
   1   chr1_82697826     AAsi    A    T        1      2        2 
   1   chr1_82697826     AKia    A    T        0      0        2 
   1   chr1_82697826     AOna    A    T        0      0        2 
   1   chr1_82697826     ASom    A    T        1      2        2 
   1   chr1_82697826     HCab    A    T        0      0        2 
   1   chr1_82697826     HPrz    A    T        0      0        2 
   1   chr1_82697826     ZBoe    A    T        0      0        2 
   1   chr1_82697826     ZGre    A    T        0      0        2 
   1   chr1_82697826     ZHar    A    T        0      0        2 
   1   chr1_82697826   Sample    A    T        1      2        2 
   1   chr1_82723085     AAsi    T    A        0      0        2 
   1   chr1_82723085     AKia    T    A        0      0        2 
   1   chr1_82723085     AOna    T    A        0      0        2 
   1   chr1_82723085     ASom    T    A        0      0        2 
   1   chr1_82723085     HCab    T    A        0      0        2 
   1   chr1_82723085     HPrz    T    A        0      0        2 
   1   chr1_82723085     ZBoe    T    A      0.5      1        2 
   1   chr1_82723085     ZGre    T    A        0      0        2 
   1   chr1_82723085     ZHar    T    A        0      0        2 
   1   chr1_82723085   Sample    T    A        0      0        2 
   1   chr1_82729606     AAsi    G    C        0      0        2 
   1   chr1_82729606     AKia    G    C        1      2        2 
   1   chr1_82729606     AOna    G    C        0      0        2 
   1   chr1_82729606     ASom    G    C        0      0        2 
   1   chr1_82729606     HCab    G    C        0      0        2 
   1   chr1_82729606     HPrz    G    C        0      0        2 
   1   chr1_82729606     ZBoe    G    C        0      0        2 
   1   chr1_82729606     ZGre    G    C        0      0        2 
   1   chr1_82729606     ZHar    G    C        0      0        2 
   1   chr1_82729606   Sample    G    C        0      0        2 
   1   chr1_82737475     AAsi    G    C        0      0        2 
   1   chr1_82737475     AKia    G    C        0      0        2 
   1   chr1_82737475     AOna    G    C        0      0        2 
   1   chr1_82737475     ASom    G    C        0      0        2 
   1   chr1_82737475     HCab    G    C        0      0        2 
   1   chr1_82737475     HPrz    G    C        0      0        2 
   1   chr1_82737475     ZBoe    G    C        0      0        2 
   1   chr1_82737475     ZGre    G    C        0      0        2 
   1   chr1_82737475     ZHar    G    C      0.5      1        2 
   1   chr1_82737475   Sample    G    C        0      0        2 
   1   chr1_82766542     AAsi    A    C        0      0        2 
   1   chr1_82766542     AKia    A    C        0      0        2 
   1   chr1_82766542     AOna    A    C        0      0        2 
   1   chr1_82766542     ASom    A    C        0      0        2 
   1   chr1_82766542     HCab    A    C        0      0        2 
   1   chr1_82766542     HPrz    A    C        0      0        2 
   1   chr1_82766542     ZBoe    A    C        0      0        2 
   1   chr1_82766542     ZGre    A    C        1      2        2 
   1   chr1_82766542     ZHar    A    C        0      0        2 
   1   chr1_82766542   Sample    A    C        0      0        2 
   1   chr1_82769937     AAsi    C    A        0      0        2 
   1   chr1_82769937     AKia    C    A        0      0        2 
   1   chr1_82769937     AOna    C    A        0      0        2 
   1   chr1_82769937     ASom    C    A        0      0        2 
   1   chr1_82769937     HCab    C    A        0      0        2 
   1   chr1_82769937     HPrz    C    A      0.5      1        2 
   1   chr1_82769937     ZBoe    C    A        0      0        2 
   1   chr1_82769937     ZGre    C    A        0      0        2 
   1   chr1_82769937     ZHar    C    A        0      0        2 
   1   chr1_82769937   Sample    C    A        0      0        2 
   1   chr1_82780539     AAsi    T    G        0      0        2 
   1   chr1_82780539     AKia    T    G        0      0        2 
   1   chr1_82780539     AOna    T    G        0      0        2 
   1   chr1_82780539     ASom    T    G        0      0        2 
   1   chr1_82780539     HCab    T    G        1      2        2 
   1   chr1_82780539     HPrz    T    G        1      2        2 
   1   chr1_82780539     ZBoe    T    G        0      0        2 
   1   chr1_82780539     ZGre    T    G        0      0        2 
   1   chr1_82780539     ZHar    T    G        0      0        2 
   1   chr1_82780539   Sample    T    G        0      0        2 
   1   chr1_82783226     AAsi    T    G        0      0        2 
   1   chr1_82783226     AKia    T    G        0      0        2 
   1   chr1_82783226     AOna    T    G        0      0        2 
   1   chr1_82783226     ASom    T    G        0      0        2 
   1   chr1_82783226     HCab    T    G        1      2        2 
   1   chr1_82783226     HPrz    T    G        1      2        2 
   1   chr1_82783226     ZBoe    T    G        0      0        2 
   1   chr1_82783226     ZGre    T    G        0      0        2 
   1   chr1_82783226     ZHar    T    G        0      0        2 
   1   chr1_82783226   Sample    T    G        0      0        2 
   1   chr1_82791531     AAsi    G    T        0      0        2 
   1   chr1_82791531     AKia    G    T        0      0        2 
   1   chr1_82791531     AOna    G    T        0      0        2 
   1   chr1_82791531     ASom    G    T        0      0        2 
   1   chr1_82791531     HCab    G    T        0      0        2 
   1   chr1_82791531     HPrz    G    T        0      0        2 
   1   chr1_82791531     ZBoe    G    T      0.5      1        2 
   1   chr1_82791531     ZGre    G    T        0      0        2 
   1   chr1_82791531     ZHar    G    T        1      2        2 
   1   chr1_82791531   Sample    G    T        0      0        2 
   1   chr1_82808918     AAsi    T    A        1      2        2 
   1   chr1_82808918     AKia    T    A        0      0        2 
   1   chr1_82808918     AOna    T    A        0      0        2 
   1   chr1_82808918     ASom    T    A        1      2        2 
   1   chr1_82808918     HCab    T    A        0      0        2 
   1   chr1_82808918     HPrz    T    A        0      0        2 
   1   chr1_82808918     ZBoe    T    A        0      0        2 
   1   chr1_82808918     ZGre    T    A        0      0        2 
   1   chr1_82808918     ZHar    T    A        0      0        2 
   1   chr1_82808918   Sample    T    A        1      2        2 
   1   chr1_82810677     AAsi    A    C        0      0        2 
   1   chr1_82810677     AKia    A    C        0      0        2 
   1   chr1_82810677     AOna    A    C        0      0        2 
   1   chr1_82810677     ASom    A    C        0      0        2 
   1   chr1_82810677     HCab    A    C        0      0        2 
   1   chr1_82810677     HPrz    A    C      0.5      1        2 
   1   chr1_82810677     ZBoe    A    C        0      0        2 
   1   chr1_82810677     ZGre    A    C        0      0        2 
   1   chr1_82810677     ZHar    A    C        0      0        2 
   1   chr1_82810677   Sample    A    C        0      0        2 
   1   chr1_82822308     AAsi    G    C        0      0        2 
   1   chr1_82822308     AKia    G    C        0      0        2 
   1   chr1_82822308     AOna    G    C        0      0        2 
   1   chr1_82822308     ASom    G    C        0      0        2 
   1   chr1_82822308     HCab    G    C      0.5      1        2 
   1   chr1_82822308     HPrz    G    C      0.5      1        2 
   1   chr1_82822308     ZBoe    G    C        0      0        2 
   1   chr1_82822308     ZGre    G    C        0      0        2 
   1   chr1_82822308     ZHar    G    C        0      0        2 
   1   chr1_82822308   Sample    G    C        0      0        2 
   1   chr1_82822860     AAsi    A    T        0      0        2 
   1   chr1_82822860     AKia    A    T        0      0        2 
   1   chr1_82822860     AOna    A    T        0      0        2 
   1   chr1_82822860     ASom    A    T        0      0        2 
   1   chr1_82822860     HCab    A    T        0      0        2 
   1   chr1_82822860     HPrz    A    T        0      0        2 
   1   chr1_82822860     ZBoe    A    T        0      0        2 
   1   chr1_82822860     ZGre    A    T        0      0        2 
   1   chr1_82822860     ZHar    A    T        1      2        2 
   1   chr1_82822860   Sample    A    T        0      0        2 
   1   chr1_82831639     AAsi    A    C        0      0        2 
   1   chr1_82831639     AKia    A    C        0      0        2 
   1   chr1_82831639     AOna    A    C        0      0        2 
   1   chr1_82831639     ASom    A    C        0      0        2 
   1   chr1_82831639     HCab    A    C        0      0        2 
   1   chr1_82831639     HPrz    A    C        0      0        2 
   1   chr1_82831639     ZBoe    A    C        0      0        2 
   1   chr1_82831639     ZGre    A    C        0      0        2 
   1   chr1_82831639     ZHar    A    C        1      2        2 
   1   chr1_82831639   Sample    A    C        0      0        2 
   1   chr1_82848376     AAsi    C    A        0      0        2 
   1   chr1_82848376     AKia    C    A        0      0        2 
   1   chr1_82848376     AOna    C    A        0      0        2 
   1   chr1_82848376     ASom    C    A        0      0        2 
   1   chr1_82848376     HCab    C    A        0      0        2 
   1   chr1_82848376     HPrz    C    A        0      0        2 
   1   chr1_82848376     ZBoe    C    A        0      0        2 
   1   chr1_82848376     ZGre    C    A      0.5      1        2 
   1   chr1_82848376     ZHar    C    A        0      0        2 
   1   chr1_82848376   Sample    C    A        0      0        2 
   1   chr1_82852582     AAsi    T    G        0      0        2 
   1   chr1_82852582     AKia    T    G        0      0        2 
   1   chr1_82852582     AOna    T    G        0      0        2 
   1   chr1_82852582     ASom    T    G        0      0        2 
   1   chr1_82852582     HCab    T    G        0      0        2 
   1   chr1_82852582     HPrz    T    G        0      0        2 
   1   chr1_82852582     ZBoe    T    G        0      0        2 
   1   chr1_82852582     ZGre    T    G        0      0        2 
   1   chr1_82852582     ZHar    T    G        1      2        2 
   1   chr1_82852582   Sample    T    G        0      0        2 
   1   chr1_82870082     AAsi    A    T        0      0        2 
   1   chr1_82870082     AKia    A    T        0      0        2 
   1   chr1_82870082     AOna    A    T        0      0        2 
   1   chr1_82870082     ASom    A    T        0      0        2 
   1   chr1_82870082     HCab    A    T        1      2        2 
   1   chr1_82870082     HPrz    A    T        1      2        2 
   1   chr1_82870082     ZBoe    A    T        0      0        2 
   1   chr1_82870082     ZGre    A    T        0      0        2 
   1   chr1_82870082     ZHar    A    T        0      0        2 
   1   chr1_82870082   Sample    A    T        0      0        2 
   1   chr1_82878359     AAsi    C    G        0      0        2 
   1   chr1_82878359     AKia    C    G        0      0        2 
   1   chr1_82878359     AOna    C    G        0      0        2 
   1   chr1_82878359     ASom    C    G        0      0        2 
   1   chr1_82878359     HCab    C    G      0.5      1        2 
   1   chr1_82878359     HPrz    C    G        1      2        2 
   1   chr1_82878359     ZBoe    C    G        0      0        2 
   1   chr1_82878359     ZGre    C    G        0      0        2 
   1   chr1_82878359     ZHar    C    G        0      0        2 
   1   chr1_82878359   Sample    C    G        0      0        2 
   1   chr1_82884956     AAsi    G    C        0      0        2 
   1   chr1_82884956     AKia    G    C        0      0        2 
   1   chr1_82884956     AOna    G    C        0      0        2 
   1   chr1_82884956     ASom    G    C        0      0        2 
   1   chr1_82884956     HCab    G    C        0      0        2 
   1   chr1_82884956     HPrz    G    C        1      2        2 
   1   chr1_82884956     ZBoe    G    C        0      0        2 
   1   chr1_82884956     ZGre    G    C        0      0        2 
   1   chr1_82884956     ZHar    G    C        0      0        2 
   1   chr1_82884956   Sample    G    C        0      0        2 
   1   chr1_82890943     AAsi    C    A        0      0        2 
   1   chr1_82890943     AKia    C    A        0      0        2 
   1   chr1_82890943     AOna    C    A        0      0        2 
   1   chr1_82890943     ASom    C    A        0      0        2 
   1   chr1_82890943     HCab    C    A        1      2        2 
   1   chr1_82890943     HPrz    C    A        1      2        2 
   1   chr1_82890943     ZBoe    C    A        0      0        2 
   1   chr1_82890943     ZGre    C    A        0      0        2 
   1   chr1_82890943     ZHar    C    A        0      0        2 
   1   chr1_82890943   Sample    C    A        0      0        2 
   1   chr1_82898397     AAsi    A    C        0      0        2 
   1   chr1_82898397     AKia    A    C        0      0        2 
   1   chr1_82898397     AOna    A    C        0      0        2 
   1   chr1_82898397     ASom    A    C        0      0        2 
   1   chr1_82898397     HCab    A    C        1      2        2 
   1   chr1_82898397     HPrz    A    C        1      2        2 
   1   chr1_82898397     ZBoe    A    C        0      0        2 
   1   chr1_82898397     ZGre    A    C        0      0        2 
   1   chr1_82898397     ZHar    A    C        0      0        2 
   1   chr1_82898397   Sample    A    C        0      0        2 
   1   chr1_82915567     AAsi    C    A        0      0        2 
   1   chr1_82915567     AKia    C    A        0      0        2 
   1   chr1_82915567     AOna    C    A        0      0        2 
   1   chr1_82915567     ASom    C    A        0      0        2 
   1   chr1_82915567     HCab    C    A        0      0        2 
   1   chr1_82915567     HPrz    C    A        0      0        2 
   1   chr1_82915567     ZBoe    C    A        0      0        2 
   1   chr1_82915567     ZGre    C    A      0.5      1        2 
   1   chr1_82915567     ZHar    C    A        0      0        2 
   1   chr1_82915567   Sample    C    A        0      0        2 
   1   chr1_82918155     AAsi    A    C        1      2        2 
   1   chr1_82918155     AKia    A    C        0      0        2 
   1   chr1_82918155     AOna    A    C        0      0        2 
   1   chr1_82918155     ASom    A    C        0      0        2 
   1   chr1_82918155     HCab    A    C        0      0        2 
   1   chr1_82918155     HPrz    A    C        0      0        2 
   1   chr1_82918155     ZBoe    A    C        0      0        2 
   1   chr1_82918155     ZGre    A    C        0      0        2 
   1   chr1_82918155     ZHar    A    C        0      0        2 
   1   chr1_82918155   Sample    A    C        1      2        2 
   1   chr1_82918218     AAsi    A    C        0      0        2 
   1   chr1_82918218     AKia    A    C        1      2        2 
   1   chr1_82918218     AOna    A    C        0      0        2 
   1   chr1_82918218     ASom    A    C        0      0        2 
   1   chr1_82918218     HCab    A    C        0      0        2 
   1   chr1_82918218     HPrz    A    C        0      0        2 
   1   chr1_82918218     ZBoe    A    C        0      0        2 
   1   chr1_82918218     ZGre    A    C        0      0        2 
   1   chr1_82918218     ZHar    A    C        0      0        2 
   1   chr1_82918218   Sample    A    C        0      0        2 
   1   chr1_82926053     AAsi    C    G        0      0        2 
   1   chr1_82926053     AKia    C    G        1      2        2 
   1   chr1_82926053     AOna    C    G        0      0        2 
   1   chr1_82926053     ASom    C    G        0      0        2 
   1   chr1_82926053     HCab    C    G        0      0        2 
   1   chr1_82926053     HPrz    C    G        0      0        2 
   1   chr1_82926053     ZBoe    C    G        0      0        2 
   1   chr1_82926053     ZGre    C    G        0      0        2 
   1   chr1_82926053     ZHar    C    G        0      0        2 
   1   chr1_82926053   Sample    C    G        0      0        2 
   1   chr1_82936044     AAsi    A    T      0.5      1        2 
   1   chr1_82936044     AKia    A    T        0      0        2 
   1   chr1_82936044     AOna    A    T        0      0        2 
   1   chr1_82936044     ASom    A    T        0      0        2 
   1   chr1_82936044     HCab    A    T        0      0        2 
   1   chr1_82936044     HPrz    A    T        0      0        2 
   1   chr1_82936044     ZBoe    A    T        0      0        2 
   1   chr1_82936044     ZGre    A    T        0      0        2 
   1   chr1_82936044     ZHar    A    T        0      0        2 
   1   chr1_82936044   Sample    A    T        0      0        2 
   1   chr1_82942956     AAsi    C    A        0      0        2 
   1   chr1_82942956     AKia    C    A        0      0        2 
   1   chr1_82942956     AOna    C    A        0      0        2 
   1   chr1_82942956     ASom    C    A        0      0        2 
   1   chr1_82942956     HCab    C    A        1      2        2 
   1   chr1_82942956     HPrz    C    A        1      2        2 
   1   chr1_82942956     ZBoe    C    A        0      0        2 
   1   chr1_82942956     ZGre    C    A        0      0        2 
   1   chr1_82942956     ZHar    C    A        0      0        2 
   1   chr1_82942956   Sample    C    A        0      0        2 
   1   chr1_82969142     AAsi    C    G        0      0        2 
   1   chr1_82969142     AKia    C    G        0      0        2 
   1   chr1_82969142     AOna    C    G        0      0        2 
   1   chr1_82969142     ASom    C    G        0      0        2 
   1   chr1_82969142     HCab    C    G        0      0        2 
   1   chr1_82969142     HPrz    C    G        0      0        2 
   1   chr1_82969142     ZBoe    C    G        1      2        2 
   1   chr1_82969142     ZGre    C    G        0      0        2 
   1   chr1_82969142     ZHar    C    G        0      0        2 
   1   chr1_82969142   Sample    C    G        0      0        2 
   1   chr1_82982208     AAsi    G    T        0      0        2 
   1   chr1_82982208     AKia    G    T        0      0        2 
   1   chr1_82982208     AOna    G    T      0.5      1        2 
   1   chr1_82982208     ASom    G    T        0      0        2 
   1   chr1_82982208     HCab    G    T        0      0        2 
   1   chr1_82982208     HPrz    G    T        0      0        2 
   1   chr1_82982208     ZBoe    G    T        0      0        2 
   1   chr1_82982208     ZGre    G    T        0      0        2 
   1   chr1_82982208     ZHar    G    T        0      0        2 
   1   chr1_82982208   Sample    G    T        0      0        2 
   1   chr1_82990477     AAsi    T    A        0      0        2 
   1   chr1_82990477     AKia    T    A        0      0        2 
   1   chr1_82990477     AOna    T    A      0.5      1        2 
   1   chr1_82990477     ASom    T    A        0      0        2 
   1   chr1_82990477     HCab    T    A        0      0        2 
   1   chr1_82990477     HPrz    T    A        0      0        2 
   1   chr1_82990477     ZBoe    T    A        0      0        2 
   1   chr1_82990477     ZGre    T    A        0      0        2 
   1   chr1_82990477     ZHar    T    A        0      0        2 
   1   chr1_82990477   Sample    T    A        0      0        2 
   1   chr1_82997279     AAsi    G    C      0.5      1        2 
   1   chr1_82997279     AKia    G    C        0      0        2 
   1   chr1_82997279     AOna    G    C        0      0        2 
   1   chr1_82997279     ASom    G    C        0      0        2 
   1   chr1_82997279     HCab    G    C        0      0        2 
   1   chr1_82997279     HPrz    G    C        0      0        2 
   1   chr1_82997279     ZBoe    G    C        0      0        2 
   1   chr1_82997279     ZGre    G    C        0      0        2 
   1   chr1_82997279     ZHar    G    C        0      0        2 
   1   chr1_82997279   Sample    G    C        1      2        2 
   1   chr1_83009131     AAsi    T    G        0      0        2 
   1   chr1_83009131     AKia    T    G        0      0        2 
   1   chr1_83009131     AOna    T    G        0      0        2 
   1   chr1_83009131     ASom    T    G        0      0        2 
   1   chr1_83009131     HCab    T    G        0      0        2 
   1   chr1_83009131     HPrz    T    G        0      0        2 
   1   chr1_83009131     ZBoe    T    G        0      0        2 
   1   chr1_83009131     ZGre    T    G        0      0        2 
   1   chr1_83009131     ZHar    T    G        1      2        2 
   1   chr1_83009131   Sample    T    G        0      0        2 
   1   chr1_83019306     AAsi    T    G        0      0        2 
   1   chr1_83019306     AKia    T    G        0      0        2 
   1   chr1_83019306     AOna    T    G        0      0        2 
   1   chr1_83019306     ASom    T    G        0      0        2 
   1   chr1_83019306     HCab    T    G        0      0        2 
   1   chr1_83019306     HPrz    T    G        0      0        2 
   1   chr1_83019306     ZBoe    T    G        0      0        2 
   1   chr1_83019306     ZGre    T    G        0      0        2 
   1   chr1_83019306     ZHar    T    G      0.5      1        2 
   1   chr1_83019306   Sample    T    G        0      0        2 
   1   chr1_83021802     AAsi    A    T        0      0        2 
   1   chr1_83021802     AKia    A    T        0      0        2 
   1   chr1_83021802     AOna    A    T        0      0        2 
   1   chr1_83021802     ASom    A    T        0      0        2 
   1   chr1_83021802     HCab    A    T        0      0        2 
   1   chr1_83021802     HPrz    A    T        0      0        2 
   1   chr1_83021802     ZBoe    A    T        0      0        2 
   1   chr1_83021802     ZGre    A    T      0.5      1        2 
   1   chr1_83021802     ZHar    A    T        0      0        2 
   1   chr1_83021802   Sample    A    T        0      0        2 
   1   chr1_83028653     AAsi    C    G        0      0        2 
   1   chr1_83028653     AKia    C    G        0      0        2 
   1   chr1_83028653     AOna    C    G        0      0        2 
   1   chr1_83028653     ASom    C    G        0      0        2 
   1   chr1_83028653     HCab    C    G        1      2        2 
   1   chr1_83028653     HPrz    C    G        1      2        2 
   1   chr1_83028653     ZBoe    C    G        1      2        2 
   1   chr1_83028653     ZGre    C    G        1      2        2 
   1   chr1_83028653     ZHar    C    G        0      0        2 
   1   chr1_83028653   Sample    C    G        0      0        2 
   1   chr1_83037452     AAsi    C    G        0      0        2 
   1   chr1_83037452     AKia    C    G        0      0        2 
   1   chr1_83037452     AOna    C    G        0      0        2 
   1   chr1_83037452     ASom    C    G        0      0        2 
   1   chr1_83037452     HCab    C    G        0      0        2 
   1   chr1_83037452     HPrz    C    G        0      0        2 
   1   chr1_83037452     ZBoe    C    G        0      0        2 
   1   chr1_83037452     ZGre    C    G      0.5      1        2 
   1   chr1_83037452     ZHar    C    G        0      0        2 
   1   chr1_83037452   Sample    C    G        0      0        2 
   1   chr1_83061333     AAsi    T    G        0      0        2 
   1   chr1_83061333     AKia    T    G        0      0        2 
   1   chr1_83061333     AOna    T    G        0      0        2 
   1   chr1_83061333     ASom    T    G        0      0        2 
   1   chr1_83061333     HCab    T    G        1      2        2 
   1   chr1_83061333     HPrz    T    G        1      2        2 
   1   chr1_83061333     ZBoe    T    G        0      0        2 
   1   chr1_83061333     ZGre    T    G        0      0        2 
   1   chr1_83061333     ZHar    T    G        0      0        2 
   1   chr1_83061333   Sample    T    G        0      0        2 
   1   chr1_83100308     AAsi    C    A        0      0        2 
   1   chr1_83100308     AKia    C    A        0      0        2 
   1   chr1_83100308     AOna    C    A      0.5      1        2 
   1   chr1_83100308     ASom    C    A        0      0        2 
   1   chr1_83100308     HCab    C    A        0      0        2 
   1   chr1_83100308     HPrz    C    A        0      0        2 
   1   chr1_83100308     ZBoe    C    A        0      0        2 
   1   chr1_83100308     ZGre    C    A        0      0        2 
   1   chr1_83100308     ZHar    C    A        0      0        2 
   1   chr1_83100308   Sample    C    A        0      0        2 
   1   chr1_83136169     AAsi    A    C        0      0        2 
   1   chr1_83136169     AKia    A    C        0      0        2 
   1   chr1_83136169     AOna    A    C        0      0        2 
   1   chr1_83136169     ASom    A    C        0      0        2 
   1   chr1_83136169     HCab    A    C        0      0        2 
   1   chr1_83136169     HPrz    A    C        0      0        2 
   1   chr1_83136169     ZBoe    A    C        0      0        2 
   1   chr1_83136169     ZGre    A    C        0      0        2 
   1   chr1_83136169     ZHar    A    C        1      2        2 
   1   chr1_83136169   Sample    A    C        0      0        2 
   1   chr1_83170045     AAsi    C    G        0      0        2 
   1   chr1_83170045     AKia    C    G        0      0        2 
   1   chr1_83170045     AOna    C    G        0      0        2 
   1   chr1_83170045     ASom    C    G        0      0        2 
   1   chr1_83170045     HCab    C    G      0.5      1        2 
   1   chr1_83170045     HPrz    C    G        1      2        2 
   1   chr1_83170045     ZBoe    C    G        0      0        2 
   1   chr1_83170045     ZGre    C    G        0      0        2 
   1   chr1_83170045     ZHar    C    G        0      0        2 
   1   chr1_83170045   Sample    C    G        0      0        2 
   1   chr1_83176909     AAsi    C    A        0      0        2 
   1   chr1_83176909     AKia    C    A        1      2        2 
   1   chr1_83176909     AOna    C    A        0      0        2 
   1   chr1_83176909     ASom    C    A        0      0        2 
   1   chr1_83176909     HCab    C    A        0      0        2 
   1   chr1_83176909     HPrz    C    A        0      0        2 
   1   chr1_83176909     ZBoe    C    A        0      0        2 
   1   chr1_83176909     ZGre    C    A        0      0        2 
   1   chr1_83176909     ZHar    C    A        0      0        2 
   1   chr1_83176909   Sample    C    A        0      0        2 
   1   chr1_83195701     AAsi    A    C        0      0        2 
   1   chr1_83195701     AKia    A    C        0      0        2 
   1   chr1_83195701     AOna    A    C        0      0        2 
   1   chr1_83195701     ASom    A    C        0      0        2 
   1   chr1_83195701     HCab    A    C        0      0        2 
   1   chr1_83195701     HPrz    A    C        0      0        2 
   1   chr1_83195701     ZBoe    A    C        0      0        2 
   1   chr1_83195701     ZGre    A    C      0.5      1        2 
   1   chr1_83195701     ZHar    A    C        0      0        2 
   1   chr1_83195701   Sample    A    C        0      0        2 
   1   chr1_83202701     AAsi    A    C        0      0        2 
   1   chr1_83202701     AKia    A    C        0      0        2 
   1   chr1_83202701     AOna    A    C        0      0        2 
   1   chr1_83202701     ASom    A    C        0      0        2 
   1   chr1_83202701     HCab    A    C        0      0        2 
   1   chr1_83202701     HPrz    A    C        0      0        2 
   1   chr1_83202701     ZBoe    A    C        0      0        2 
   1   chr1_83202701     ZGre    A    C        0      0        2 
   1   chr1_83202701     ZHar    A    C        1      2        2 
   1   chr1_83202701   Sample    A    C        0      0        2 
   1   chr1_83208263     AAsi    G    T        0      0        2 
   1   chr1_83208263     AKia    G    T        0      0        2 
   1   chr1_83208263     AOna    G    T      0.5      1        2 
   1   chr1_83208263     ASom    G    T        0      0        2 
   1   chr1_83208263     HCab    G    T        0      0        2 
   1   chr1_83208263     HPrz    G    T        0      0        2 
   1   chr1_83208263     ZBoe    G    T        0      0        2 
   1   chr1_83208263     ZGre    G    T        0      0        2 
   1   chr1_83208263     ZHar    G    T        0      0        2 
   1   chr1_83208263   Sample    G    T        0      0        2 
   1   chr1_83223276     AAsi    T    G        0      0        2 
   1   chr1_83223276     AKia    T    G        0      0        2 
   1   chr1_83223276     AOna    T    G        0      0        2 
   1   chr1_83223276     ASom    T    G        0      0        2 
   1   chr1_83223276     HCab    T    G        0      0        2 
   1   chr1_83223276     HPrz    T    G        0      0        2 
   1   chr1_83223276     ZBoe    T    G        1      2        2 
   1   chr1_83223276     ZGre    T    G        0      0        2 
   1   chr1_83223276     ZHar    T    G        0      0        2 
   1   chr1_83223276   Sample    T    G        0      0        2 
   1   chr1_83225040     AAsi    A    T        0      0        2 
   1   chr1_83225040     AKia    A    T        1      2        2 
   1   chr1_83225040     AOna    A    T      0.5      1        2 
   1   chr1_83225040     ASom    A    T        0      0        2 
   1   chr1_83225040     HCab    A    T        0      0        2 
   1   chr1_83225040     HPrz    A    T        0      0        2 
   1   chr1_83225040     ZBoe    A    T        0      0        2 
   1   chr1_83225040     ZGre    A    T        0      0        2 
   1   chr1_83225040     ZHar    A    T        0      0        2 
   1   chr1_83225040   Sample    A    T        0      0        2 
   1   chr1_83232178     AAsi    T    A        0      0        2 
   1   chr1_83232178     AKia    T    A        0      0        2 
   1   chr1_83232178     AOna    T    A        0      0        2 
   1   chr1_83232178     ASom    T    A        0      0        2 
   1   chr1_83232178     HCab    T    A        0      0        2 
   1   chr1_83232178     HPrz    T    A        0      0        2 
   1   chr1_83232178     ZBoe    T    A        1      2        2 
   1   chr1_83232178     ZGre    T    A        0      0        2 
   1   chr1_83232178     ZHar    T    A        0      0        2 
   1   chr1_83232178   Sample    T    A        0      0        2 
   1   chr1_83232239     AAsi    A    T        0      0        2 
   1   chr1_83232239     AKia    A    T        0      0        2 
   1   chr1_83232239     AOna    A    T        0      0        2 
   1   chr1_83232239     ASom    A    T        0      0        2 
   1   chr1_83232239     HCab    A    T        1      2        2 
   1   chr1_83232239     HPrz    A    T        1      2        2 
   1   chr1_83232239     ZBoe    A    T        0      0        2 
   1   chr1_83232239     ZGre    A    T        0      0        2 
   1   chr1_83232239     ZHar    A    T        0      0        2 
   1   chr1_83232239   Sample    A    T        0      0        2 
   1   chr1_83247141     AAsi    T    A      0.5      1        2 
   1   chr1_83247141     AKia    T    A        0      0        2 
   1   chr1_83247141     AOna    T    A        0      0        2 
   1   chr1_83247141     ASom    T    A        0      0        2 
   1   chr1_83247141     HCab    T    A        0      0        2 
   1   chr1_83247141     HPrz    T    A        0      0        2 
   1   chr1_83247141     ZBoe    T    A        0      0        2 
   1   chr1_83247141     ZGre    T    A        0      0        2 
   1   chr1_83247141     ZHar    T    A        0      0        2 
   1   chr1_83247141   Sample    T    A        0      0        2 
   1   chr1_83252872     AAsi    C    G        0      0        2 
   1   chr1_83252872     AKia    C    G        1      2        2 
   1   chr1_83252872     AOna    C    G        1      2        2 
   1   chr1_83252872     ASom    C    G        0      0        2 
   1   chr1_83252872     HCab    C    G        0      0        2 
   1   chr1_83252872     HPrz    C    G        0      0        2 
   1   chr1_83252872     ZBoe    C    G        1      2        2 
   1   chr1_83252872     ZGre    C    G        0      0        2 
   1   chr1_83252872     ZHar    C    G        0      0        2 
   1   chr1_83252872   Sample    C    G        0      0        2 
   1   chr1_83271632     AAsi    G    T        0      0        2 
   1   chr1_83271632     AKia    G    T        0      0        2 
   1   chr1_83271632     AOna    G    T        0      0        2 
   1   chr1_83271632     ASom    G    T        0      0        2 
   1   chr1_83271632     HCab    G    T      0.5      1        2 
   1   chr1_83271632     HPrz    G    T        0      0        2 
   1   chr1_83271632     ZBoe    G    T        0      0        2 
   1   chr1_83271632     ZGre    G    T        0      0        2 
   1   chr1_83271632     ZHar    G    T        0      0        2 
   1   chr1_83271632   Sample    G    T        0      0        2 
   1   chr1_83292612     AAsi    G    C        1      2        2 
   1   chr1_83292612     AKia    G    C        0      0        2 
   1   chr1_83292612     AOna    G    C        0      0        2 
   1   chr1_83292612     ASom    G    C        1      2        2 
   1   chr1_83292612     HCab    G    C        0      0        2 
   1   chr1_83292612     HPrz    G    C        0      0        2 
   1   chr1_83292612     ZBoe    G    C        0      0        2 
   1   chr1_83292612     ZGre    G    C        0      0        2 
   1   chr1_83292612     ZHar    G    C        0      0        2 
   1   chr1_83292612   Sample    G    C        1      2        2 
   1   chr1_83293432     AAsi    G    C        0      0        2 
   1   chr1_83293432     AKia    G    C        0      0        2 
   1   chr1_83293432     AOna    G    C        0      0        2 
   1   chr1_83293432     ASom    G    C        0      0        2 
   1   chr1_83293432     HCab    G    C        1      2        2 
   1   chr1_83293432     HPrz    G    C        1      2        2 
   1   chr1_83293432     ZBoe    G    C        0      0        2 
   1   chr1_83293432     ZGre    G    C        0      0        2 
   1   chr1_83293432     ZHar    G    C        0      0        2 
   1   chr1_83293432   Sample    G    C        0      0        2 
   1   chr1_83296814     AAsi    C    G        0      0        2 
   1   chr1_83296814     AKia    C    G        0      0        2 
   1   chr1_83296814     AOna    C    G        0      0        2 
   1   chr1_83296814     ASom    C    G        0      0        2 
   1   chr1_83296814     HCab    C    G        0      0        2 
   1   chr1_83296814     HPrz    C    G        0      0        2 
   1   chr1_83296814     ZBoe    C    G      0.5      1        2 
   1   chr1_83296814     ZGre    C    G        0      0        2 
   1   chr1_83296814     ZHar    C    G        0      0        2 
   1   chr1_83296814   Sample    C    G        0      0        2 
   1   chr1_83305874     AAsi    T    A        0      0        2 
   1   chr1_83305874     AKia    T    A        0      0        2 
   1   chr1_83305874     AOna    T    A        0      0        2 
   1   chr1_83305874     ASom    T    A        0      0        2 
   1   chr1_83305874     HCab    T    A        0      0        2 
   1   chr1_83305874     HPrz    T    A        0      0        2 
   1   chr1_83305874     ZBoe    T    A        0      0        2 
   1   chr1_83305874     ZGre    T    A        1      2        2 
   1   chr1_83305874     ZHar    T    A        0      0        2 
   1   chr1_83305874   Sample    T    A        0      0        2 
   1   chr1_83324710     AAsi    T    G        0      0        2 
   1   chr1_83324710     AKia    T    G        0      0        2 
   1   chr1_83324710     AOna    T    G        0      0        2 
   1   chr1_83324710     ASom    T    G        0      0        2 
   1   chr1_83324710     HCab    T    G        1      2        2 
   1   chr1_83324710     HPrz    T    G        1      2        2 
   1   chr1_83324710     ZBoe    T    G        0      0        2 
   1   chr1_83324710     ZGre    T    G        0      0        2 
   1   chr1_83324710     ZHar    T    G        0      0        2 
   1   chr1_83324710   Sample    T    G        0      0        2 
   1   chr1_83335024     AAsi    C    G        0      0        2 
   1   chr1_83335024     AKia    C    G        0      0        2 
   1   chr1_83335024     AOna    C    G        0      0        2 
   1   chr1_83335024     ASom    C    G        0      0        2 
   1   chr1_83335024     HCab    C    G        0      0        2 
   1   chr1_83335024     HPrz    C    G        0      0        2 
   1   chr1_83335024     ZBoe    C    G      0.5      1        2 
   1   chr1_83335024     ZGre    C    G        0      0        2 
   1   chr1_83335024     ZHar    C    G        0      0        2 
   1   chr1_83335024   Sample    C    G        0      0        2 
   1   chr1_83337992     AAsi    A    C        0      0        2 
   1   chr1_83337992     AKia    A    C        0      0        2 
   1   chr1_83337992     AOna    A    C        0      0        2 
   1   chr1_83337992     ASom    A    C        0      0        2 
   1   chr1_83337992     HCab    A    C        0      0        2 
   1   chr1_83337992     HPrz    A    C        0      0        2 
   1   chr1_83337992     ZBoe    A    C        0      0        2 
   1   chr1_83337992     ZGre    A    C        1      2        2 
   1   chr1_83337992     ZHar    A    C        0      0        2 
   1   chr1_83337992   Sample    A    C        0      0        2 
   1   chr1_83363401     AAsi    C    A        0      0        2 
   1   chr1_83363401     AKia    C    A        0      0        2 
   1   chr1_83363401     AOna    C    A        0      0        2 
   1   chr1_83363401     ASom    C    A        0      0        2 
   1   chr1_83363401     HCab    C    A        0      0        2 
   1   chr1_83363401     HPrz    C    A        0      0        2 
   1   chr1_83363401     ZBoe    C    A      0.5      1        2 
   1   chr1_83363401     ZGre    C    A        0      0        2 
   1   chr1_83363401     ZHar    C    A        0      0        2 
   1   chr1_83363401   Sample    C    A        0      0        2 
   1   chr1_83372086     AAsi    C    A        0      0        2 
   1   chr1_83372086     AKia    C    A        0      0        2 
   1   chr1_83372086     AOna    C    A        0      0        2 
   1   chr1_83372086     ASom    C    A        1      2        2 
   1   chr1_83372086     HCab    C    A        0      0        2 
   1   chr1_83372086     HPrz    C    A        0      0        2 
   1   chr1_83372086     ZBoe    C    A        0      0        2 
   1   chr1_83372086     ZGre    C    A        0      0        2 
   1   chr1_83372086     ZHar    C    A        0      0        2 
   1   chr1_83372086   Sample    C    A        0      0        2 
   1   chr1_83383589     AAsi    C    A        0      0        2 
   1   chr1_83383589     AKia    C    A        0      0        2 
   1   chr1_83383589     AOna    C    A        0      0        2 
   1   chr1_83383589     ASom    C    A        0      0        2 
   1   chr1_83383589     HCab    C    A        1      2        2 
   1   chr1_83383589     HPrz    C    A        1      2        2 
   1   chr1_83383589     ZBoe    C    A        0      0        2 
   1   chr1_83383589     ZGre    C    A        0      0        2 
   1   chr1_83383589     ZHar    C    A        0      0        2 
   1   chr1_83383589   Sample    C    A        0      0        2 
   1   chr1_83394855     AAsi    G    C        1      2        2 
   1   chr1_83394855     AKia    G    C        0      0        2 
   1   chr1_83394855     AOna    G    C        0      0        2 
   1   chr1_83394855     ASom    G    C        0      0        2 
   1   chr1_83394855     HCab    G    C        0      0        2 
   1   chr1_83394855     HPrz    G    C        0      0        2 
   1   chr1_83394855     ZBoe    G    C        0      0        2 
   1   chr1_83394855     ZGre    G    C        0      0        2 
   1   chr1_83394855     ZHar    G    C        0      0        2 
   1   chr1_83394855   Sample    G    C        1      2        2 
   1   chr1_83414314     AAsi    A    T        0      0        2 
   1   chr1_83414314     AKia    A    T        0      0        2 
   1   chr1_83414314     AOna    A    T        0      0        2 
   1   chr1_83414314     ASom    A    T        0      0        2 
   1   chr1_83414314     HCab    A    T        1      2        2 
   1   chr1_83414314     HPrz    A    T        1      2        2 
   1   chr1_83414314     ZBoe    A    T        0      0        2 
   1   chr1_83414314     ZGre    A    T        0      0        2 
   1   chr1_83414314     ZHar    A    T        0      0        2 
   1   chr1_83414314   Sample    A    T        0      0        2 
   1   chr1_83416836     AAsi    G    C        0      0        2 
   1   chr1_83416836     AKia    G    C        0      0        2 
   1   chr1_83416836     AOna    G    C        0      0        2 
   1   chr1_83416836     ASom    G    C        0      0        2 
   1   chr1_83416836     HCab    G    C        0      0        2 
   1   chr1_83416836     HPrz    G    C        0      0        2 
   1   chr1_83416836     ZBoe    G    C        0      0        2 
   1   chr1_83416836     ZGre    G    C        1      2        2 
   1   chr1_83416836     ZHar    G    C        0      0        2 
   1   chr1_83416836   Sample    G    C        0      0        2 
   1   chr1_83426551     AAsi    C    G      0.5      1        2 
   1   chr1_83426551     AKia    C    G        0      0        2 
   1   chr1_83426551     AOna    C    G        0      0        2 
   1   chr1_83426551     ASom    C    G        0      0        2 
   1   chr1_83426551     HCab    C    G        0      0        2 
   1   chr1_83426551     HPrz    C    G        0      0        2 
   1   chr1_83426551     ZBoe    C    G        0      0        2 
   1   chr1_83426551     ZGre    C    G        0      0        2 
   1   chr1_83426551     ZHar    C    G        0      0        2 
   1   chr1_83426551   Sample    C    G        1      2        2 
   1   chr1_83436991     AAsi    G    T        0      0        2 
   1   chr1_83436991     AKia    G    T        0      0        2 
   1   chr1_83436991     AOna    G    T        0      0        2 
   1   chr1_83436991     ASom    G    T        0      0        2 
   1   chr1_83436991     HCab    G    T        1      2        2 
   1   chr1_83436991     HPrz    G    T        1      2        2 
   1   chr1_83436991     ZBoe    G    T        0      0        2 
   1   chr1_83436991     ZGre    G    T        0      0        2 
   1   chr1_83436991     ZHar    G    T        0      0        2 
   1   chr1_83436991   Sample    G    T        0      0        2 
   1   chr1_83530735     AAsi    A    C      0.5      1        2 
   1   chr1_83530735     AKia    A    C        0      0        2 
   1   chr1_83530735     AOna    A    C        0      0        2 
   1   chr1_83530735     ASom    A    C        0      0        2 
   1   chr1_83530735     HCab    A    C        0      0        2 
   1   chr1_83530735     HPrz    A    C        0      0        2 
   1   chr1_83530735     ZBoe    A    C        0      0        2 
   1   chr1_83530735     ZGre    A    C        0      0        2 
   1   chr1_83530735     ZHar    A    C        0      0        2 
   1   chr1_83530735   Sample    A    C        0      0        2 
   1   chr1_83553367     AAsi    A    T        0      0        2 
   1   chr1_83553367     AKia    A    T        0      0        2 
   1   chr1_83553367     AOna    A    T        0      0        2 
   1   chr1_83553367     ASom    A    T        1      2        2 
   1   chr1_83553367     HCab    A    T        0      0        2 
   1   chr1_83553367     HPrz    A    T        0      0        2 
   1   chr1_83553367     ZBoe    A    T        0      0        2 
   1   chr1_83553367     ZGre    A    T        0      0        2 
   1   chr1_83553367     ZHar    A    T        0      0        2 
   1   chr1_83553367   Sample    A    T        0      0        2 
   1   chr1_83553919     AAsi    C    G        0      0        2 
   1   chr1_83553919     AKia    C    G        1      2        2 
   1   chr1_83553919     AOna    C    G        0      0        2 
   1   chr1_83553919     ASom    C    G        0      0        2 
   1   chr1_83553919     HCab    C    G        0      0        2 
   1   chr1_83553919     HPrz    C    G        0      0        2 
   1   chr1_83553919     ZBoe    C    G        0      0        2 
   1   chr1_83553919     ZGre    C    G        0      0        2 
   1   chr1_83553919     ZHar    C    G        0      0        2 
   1   chr1_83553919   Sample    C    G        0      0        2 
   1   chr1_83567991     AAsi    A    T        0      0        2 
   1   chr1_83567991     AKia    A    T        0      0        2 
   1   chr1_83567991     AOna    A    T        0      0        2 
   1   chr1_83567991     ASom    A    T        0      0        2 
   1   chr1_83567991     HCab    A    T        0      0        2 
   1   chr1_83567991     HPrz    A    T        0      0        2 
   1   chr1_83567991     ZBoe    A    T        0      0        2 
   1   chr1_83567991     ZGre    A    T        0      0        2 
   1   chr1_83567991     ZHar    A    T      0.5      1        2 
   1   chr1_83567991   Sample    A    T        0      0        2 
   1   chr1_83606982     AAsi    C    G        0      0        2 
   1   chr1_83606982     AKia    C    G        1      2        2 
   1   chr1_83606982     AOna    C    G      0.5      1        2 
   1   chr1_83606982     ASom    C    G        0      0        2 
   1   chr1_83606982     HCab    C    G        0      0        2 
   1   chr1_83606982     HPrz    C    G        0      0        2 
   1   chr1_83606982     ZBoe    C    G        0      0        2 
   1   chr1_83606982     ZGre    C    G        0      0        2 
   1   chr1_83606982     ZHar    C    G        0      0        2 
   1   chr1_83606982   Sample    C    G        0      0        2 
   1   chr1_83609786     AAsi    A    C        1      2        2 
   1   chr1_83609786     AKia    A    C        0      0        2 
   1   chr1_83609786     AOna    A    C        0      0        2 
   1   chr1_83609786     ASom    A    C        0      0        2 
   1   chr1_83609786     HCab    A    C        0      0        2 
   1   chr1_83609786     HPrz    A    C        0      0        2 
   1   chr1_83609786     ZBoe    A    C        0      0        2 
   1   chr1_83609786     ZGre    A    C        0      0        2 
   1   chr1_83609786     ZHar    A    C        0      0        2 
   1   chr1_83609786   Sample    A    C        1      2        2 
   1   chr1_83625467     AAsi    G    T        0      0        2 
   1   chr1_83625467     AKia    G    T        0      0        2 
   1   chr1_83625467     AOna    G    T        0      0        2 
   1   chr1_83625467     ASom    G    T        1      2        2 
   1   chr1_83625467     HCab    G    T        0      0        2 
   1   chr1_83625467     HPrz    G    T        0      0        2 
   1   chr1_83625467     ZBoe    G    T        0      0        2 
   1   chr1_83625467     ZGre    G    T        0      0        2 
   1   chr1_83625467     ZHar    G    T        0      0        2 
   1   chr1_83625467   Sample    G    T        0      0        2 
   1   chr1_83663832     AAsi    C    A        1      2        2 
   1   chr1_83663832     AKia    C    A        0      0        2 
   1   chr1_83663832     AOna    C    A        0      0        2 
   1   chr1_83663832     ASom    C    A        1      2        2 
   1   chr1_83663832     HCab    C    A        0      0        2 
   1   chr1_83663832     HPrz    C    A        0      0        2 
   1   chr1_83663832     ZBoe    C    A        0      0        2 
   1   chr1_83663832     ZGre    C    A        0      0        2 
   1   chr1_83663832     ZHar    C    A      0.5      1        2 
   1   chr1_83663832   Sample    C    A        1      2        2 
   1   chr1_83673955     AAsi    A    C        0      0        2 
   1   chr1_83673955     AKia    A    C        1      2        2 
   1   chr1_83673955     AOna    A    C        0      0        2 
   1   chr1_83673955     ASom    A    C        0      0        2 
   1   chr1_83673955     HCab    A    C        0      0        2 
   1   chr1_83673955     HPrz    A    C        0      0        2 
   1   chr1_83673955     ZBoe    A    C        0      0        2 
   1   chr1_83673955     ZGre    A    C        0      0        2 
   1   chr1_83673955     ZHar    A    C        0      0        2 
   1   chr1_83673955   Sample    A    C        0      0        2 
   1   chr1_83678485     AAsi    C    G        0      0        2 
   1   chr1_83678485     AKia    C    G        0      0        2 
   1   chr1_83678485     AOna    C    G        0      0        2 
   1   chr1_83678485     ASom    C    G        0      0        2 
   1   chr1_83678485     HCab    C    G        0      0        2 
   1   chr1_83678485     HPrz    C    G        0      0        2 
   1   chr1_83678485     ZBoe    C    G      0.5      1        2 
   1   chr1_83678485     ZGre    C    G        0      0        2 
   1   chr1_83678485     ZHar    C    G        0      0        2 
   1   chr1_83678485   Sample    C    G        0      0        2 
   1   chr1_83687872     AAsi    A    C        0      0        2 
   1   chr1_83687872     AKia    A    C        0      0        2 
   1   chr1_83687872     AOna    A    C      0.5      1        2 
   1   chr1_83687872     ASom    A    C        0      0        2 
   1   chr1_83687872     HCab    A    C        0      0        2 
   1   chr1_83687872     HPrz    A    C        0      0        2 
   1   chr1_83687872     ZBoe    A    C        0      0        2 
   1   chr1_83687872     ZGre    A    C        0      0        2 
   1   chr1_83687872     ZHar    A    C        0      0        2 
   1   chr1_83687872   Sample    A    C        0      0        2 
   1   chr1_83695324     AAsi    C    A        0      0        2 
   1   chr1_83695324     AKia    C    A        0      0        2 
   1   chr1_83695324     AOna    C    A        0      0        2 
   1   chr1_83695324     ASom    C    A        0      0        2 
   1   chr1_83695324     HCab    C    A        1      2        2 
   1   chr1_83695324     HPrz    C    A        1      2        2 
   1   chr1_83695324     ZBoe    C    A        0      0        2 
   1   chr1_83695324     ZGre    C    A        0      0        2 
   1   chr1_83695324     ZHar    C    A        0      0        2 
   1   chr1_83695324   Sample    C    A        0      0        2 
   1   chr1_83708528     AAsi    A    T        0      0        2 
   1   chr1_83708528     AKia    A    T        0      0        2 
   1   chr1_83708528     AOna    A    T        0      0        2 
   1   chr1_83708528     ASom    A    T        0      0        2 
   1   chr1_83708528     HCab    A    T        1      2        2 
   1   chr1_83708528     HPrz    A    T        1      2        2 
   1   chr1_83708528     ZBoe    A    T        0      0        2 
   1   chr1_83708528     ZGre    A    T        0      0        2 
   1   chr1_83708528     ZHar    A    T        0      0        2 
   1   chr1_83708528   Sample    A    T        0      0        2 
   1   chr1_83711737     AAsi    C    A        0      0        2 
   1   chr1_83711737     AKia    C    A        0      0        2 
   1   chr1_83711737     AOna    C    A        0      0        2 
   1   chr1_83711737     ASom    C    A        0      0        2 
   1   chr1_83711737     HCab    C    A        0      0        2 
   1   chr1_83711737     HPrz    C    A        0      0        2 
   1   chr1_83711737     ZBoe    C    A        0      0        2 
   1   chr1_83711737     ZGre    C    A        0      0        2 
   1   chr1_83711737     ZHar    C    A      0.5      1        2 
   1   chr1_83711737   Sample    C    A        0      0        2 
   1   chr1_83722878     AAsi    G    C        0      0        2 
   1   chr1_83722878     AKia    G    C        0      0        2 
   1   chr1_83722878     AOna    G    C        0      0        2 
   1   chr1_83722878     ASom    G    C        0      0        2 
   1   chr1_83722878     HCab    G    C        0      0        2 
   1   chr1_83722878     HPrz    G    C        0      0        2 
   1   chr1_83722878     ZBoe    G    C        0      0        2 
   1   chr1_83722878     ZGre    G    C      0.5      1        2 
   1   chr1_83722878     ZHar    G    C        0      0        2 
   1   chr1_83722878   Sample    G    C        0      0        2 
   1   chr1_83732179     AAsi    A    C        0      0        2 
   1   chr1_83732179     AKia    A    C        0      0        2 
   1   chr1_83732179     AOna    A    C        0      0        2 
   1   chr1_83732179     ASom    A    C        0      0        2 
   1   chr1_83732179     HCab    A    C        1      2        2 
   1   chr1_83732179     HPrz    A    C        1      2        2 
   1   chr1_83732179     ZBoe    A    C        0      0        2 
   1   chr1_83732179     ZGre    A    C        0      0        2 
   1   chr1_83732179     ZHar    A    C        0      0        2 
   1   chr1_83732179   Sample    A    C        0      0        2 
   1   chr1_83750255     AAsi    G    C        0      0        2 
   1   chr1_83750255     AKia    G    C        0      0        2 
   1   chr1_83750255     AOna    G    C        0      0        2 
   1   chr1_83750255     ASom    G    C        0      0        2 
   1   chr1_83750255     HCab    G    C        1      2        2 
   1   chr1_83750255     HPrz    G    C        1      2        2 
   1   chr1_83750255     ZBoe    G    C        0      0        2 
   1   chr1_83750255     ZGre    G    C        0      0        2 
   1   chr1_83750255     ZHar    G    C        0      0        2 
   1   chr1_83750255   Sample    G    C        0      0        2 
   1   chr1_83775480     AAsi    G    C      0.5      1        2 
   1   chr1_83775480     AKia    G    C        0      0        2 
   1   chr1_83775480     AOna    G    C        0      0        2 
   1   chr1_83775480     ASom    G    C        0      0        2 
   1   chr1_83775480     HCab    G    C        0      0        2 
   1   chr1_83775480     HPrz    G    C        0      0        2 
   1   chr1_83775480     ZBoe    G    C        0      0        2 
   1   chr1_83775480     ZGre    G    C        0      0        2 
   1   chr1_83775480     ZHar    G    C        0      0        2 
   1   chr1_83775480   Sample    G    C        0      0        2 
   1   chr1_83784214     AAsi    C    G        0      0        2 
   1   chr1_83784214     AKia    C    G        0      0        2 
   1   chr1_83784214     AOna    C    G        0      0        2 
   1   chr1_83784214     ASom    C    G        0      0        2 
   1   chr1_83784214     HCab    C    G      0.5      1        2 
   1   chr1_83784214     HPrz    C    G        1      2        2 
   1   chr1_83784214     ZBoe    C    G        0      0        2 
   1   chr1_83784214     ZGre    C    G        0      0        2 
   1   chr1_83784214     ZHar    C    G        0      0        2 
   1   chr1_83784214   Sample    C    G        0      0        2 
   1   chr1_83818944     AAsi    C    G        0      0        2 
   1   chr1_83818944     AKia    C    G        0      0        2 
   1   chr1_83818944     AOna    C    G        0      0        2 
   1   chr1_83818944     ASom    C    G        0      0        2 
   1   chr1_83818944     HCab    C    G        0      0        2 
   1   chr1_83818944     HPrz    C    G        0      0        2 
   1   chr1_83818944     ZBoe    C    G        0      0        2 
   1   chr1_83818944     ZGre    C    G        1      2        2 
   1   chr1_83818944     ZHar    C    G        0      0        2 
   1   chr1_83818944   Sample    C    G        0      0        2 
   1   chr1_83852128     AAsi    T    A        0      0        2 
   1   chr1_83852128     AKia    T    A        1      2        2 
   1   chr1_83852128     AOna    T    A        1      2        2 
   1   chr1_83852128     ASom    T    A        0      0        2 
   1   chr1_83852128     HCab    T    A        0      0        2 
   1   chr1_83852128     HPrz    T    A        0      0        2 
   1   chr1_83852128     ZBoe    T    A        0      0        2 
   1   chr1_83852128     ZGre    T    A        0      0        2 
   1   chr1_83852128     ZHar    T    A        0      0        2 
   1   chr1_83852128   Sample    T    A        0      0        2 
   1   chr1_83856149     AAsi    G    C        0      0        2 
   1   chr1_83856149     AKia    G    C        0      0        2 
   1   chr1_83856149     AOna    G    C        0      0        2 
   1   chr1_83856149     ASom    G    C        0      0        2 
   1   chr1_83856149     HCab    G    C        1      2        2 
   1   chr1_83856149     HPrz    G    C        1      2        2 
   1   chr1_83856149     ZBoe    G    C        0      0        2 
   1   chr1_83856149     ZGre    G    C        0      0        2 
   1   chr1_83856149     ZHar    G    C        0      0        2 
   1   chr1_83856149   Sample    G    C        0      0        2 
   1   chr1_83871051     AAsi    T    G        0      0        2 
   1   chr1_83871051     AKia    T    G        0      0        2 
   1   chr1_83871051     AOna    T    G        0      0        2 
   1   chr1_83871051     ASom    T    G        0      0        2 
   1   chr1_83871051     HCab    T    G        0      0        2 
   1   chr1_83871051     HPrz    T    G        0      0        2 
   1   chr1_83871051     ZBoe    T    G      0.5      1        2 
   1   chr1_83871051     ZGre    T    G        0      0        2 
   1   chr1_83871051     ZHar    T    G        0      0        2 
   1   chr1_83871051   Sample    T    G        0      0        2 
   1   chr1_83877665     AAsi    C    A        0      0        2 
   1   chr1_83877665     AKia    C    A        0      0        2 
   1   chr1_83877665     AOna    C    A        0      0        2 
   1   chr1_83877665     ASom    C    A        0      0        2 
   1   chr1_83877665     HCab    C    A        1      2        2 
   1   chr1_83877665     HPrz    C    A        1      2        2 
   1   chr1_83877665     ZBoe    C    A        0      0        2 
   1   chr1_83877665     ZGre    C    A        0      0        2 
   1   chr1_83877665     ZHar    C    A        0      0        2 
   1   chr1_83877665   Sample    C    A        0      0        2 
   1   chr1_83880211     AAsi    T    A        0      0        2 
   1   chr1_83880211     AKia    T    A        0      0        2 
   1   chr1_83880211     AOna    T    A        0      0        2 
   1   chr1_83880211     ASom    T    A        1      2        2 
   1   chr1_83880211     HCab    T    A        0      0        2 
   1   chr1_83880211     HPrz    T    A        0      0        2 
   1   chr1_83880211     ZBoe    T    A        0      0        2 
   1   chr1_83880211     ZGre    T    A        0      0        2 
   1   chr1_83880211     ZHar    T    A        0      0        2 
   1   chr1_83880211   Sample    T    A        0      0        2 
   1   chr1_83885426     AAsi    A    T        0      0        2 
   1   chr1_83885426     AKia    A    T        1      2        2 
   1   chr1_83885426     AOna    A    T      0.5      1        2 
   1   chr1_83885426     ASom    A    T        0      0        2 
   1   chr1_83885426     HCab    A    T        0      0        2 
   1   chr1_83885426     HPrz    A    T        0      0        2 
   1   chr1_83885426     ZBoe    A    T        0      0        2 
   1   chr1_83885426     ZGre    A    T        0      0        2 
   1   chr1_83885426     ZHar    A    T        0      0        2 
   1   chr1_83885426   Sample    A    T        0      0        2 
   1   chr1_83934509     AAsi    C    G        0      0        2 
   1   chr1_83934509     AKia    C    G        1      2        2 
   1   chr1_83934509     AOna    C    G        1      2        2 
   1   chr1_83934509     ASom    C    G        0      0        2 
   1   chr1_83934509     HCab    C    G        0      0        2 
   1   chr1_83934509     HPrz    C    G        0      0        2 
   1   chr1_83934509     ZBoe    C    G        0      0        2 
   1   chr1_83934509     ZGre    C    G        0      0        2 
   1   chr1_83934509     ZHar    C    G        0      0        2 
   1   chr1_83934509   Sample    C    G        0      0        2 
   1   chr1_83936792     AAsi    A    T        0      0        2 
   1   chr1_83936792     AKia    A    T        0      0        2 
   1   chr1_83936792     AOna    A    T        0      0        2 
   1   chr1_83936792     ASom    A    T        0      0        2 
   1   chr1_83936792     HCab    A    T        1      2        2 
   1   chr1_83936792     HPrz    A    T        1      2        2 
   1   chr1_83936792     ZBoe    A    T        0      0        2 
   1   chr1_83936792     ZGre    A    T        0      0        2 
   1   chr1_83936792     ZHar    A    T        0      0        2 
   1   chr1_83936792   Sample    A    T        0      0        2 
   1   chr1_83965602     AAsi    G    C        0      0        2 
   1   chr1_83965602     AKia    G    C        0      0        2 
   1   chr1_83965602     AOna    G    C        1      2        2 
   1   chr1_83965602     ASom    G    C        0      0        2 
   1   chr1_83965602     HCab    G    C        0      0        2 
   1   chr1_83965602     HPrz    G    C        0      0        2 
   1   chr1_83965602     ZBoe    G    C        0      0        2 
   1   chr1_83965602     ZGre    G    C        0      0        2 
   1   chr1_83965602     ZHar    G    C        0      0        2 
   1   chr1_83965602   Sample    G    C        0      0        2 
   1   chr1_83969195     AAsi    C    G        0      0        2 
   1   chr1_83969195     AKia    C    G        0      0        2 
   1   chr1_83969195     AOna    C    G        0      0        2 
   1   chr1_83969195     ASom    C    G        0      0        2 
   1   chr1_83969195     HCab    C    G        1      2        2 
   1   chr1_83969195     HPrz    C    G        1      2        2 
   1   chr1_83969195     ZBoe    C    G        0      0        2 
   1   chr1_83969195     ZGre    C    G        0      0        2 
   1   chr1_83969195     ZHar    C    G        0      0        2 
   1   chr1_83969195   Sample    C    G        0      0        2 
   1   chr1_83980202     AAsi    C    A        0      0        2 
   1   chr1_83980202     AKia    C    A        0      0        2 
   1   chr1_83980202     AOna    C    A        0      0        2 
   1   chr1_83980202     ASom    C    A        1      2        2 
   1   chr1_83980202     HCab    C    A        0      0        2 
   1   chr1_83980202     HPrz    C    A        0      0        2 
   1   chr1_83980202     ZBoe    C    A        0      0        2 
   1   chr1_83980202     ZGre    C    A        1      2        2 
   1   chr1_83980202     ZHar    C    A        0      0        2 
   1   chr1_83980202   Sample    C    A        0      0        2 
   1   chr1_83990838     AAsi    C    G        0      0        2 
   1   chr1_83990838     AKia    C    G        0      0        2 
   1   chr1_83990838     AOna    C    G        0      0        2 
   1   chr1_83990838     ASom    C    G        0      0        2 
   1   chr1_83990838     HCab    C    G        0      0        2 
   1   chr1_83990838     HPrz    C    G        0      0        2 
   1   chr1_83990838     ZBoe    C    G      0.5      1        2 
   1   chr1_83990838     ZGre    C    G        1      2        2 
   1   chr1_83990838     ZHar    C    G        0      0        2 
   1   chr1_83990838   Sample    C    G        0      0        2 
   1   chr1_83992218     AAsi    G    T        0      0        2 
   1   chr1_83992218     AKia    G    T      0.5      1        2 
   1   chr1_83992218     AOna    G    T        0      0        2 
   1   chr1_83992218     ASom    G    T        0      0        2 
   1   chr1_83992218     HCab    G    T        0      0        2 
   1   chr1_83992218     HPrz    G    T        0      0        2 
   1   chr1_83992218     ZBoe    G    T        0      0        2 
   1   chr1_83992218     ZGre    G    T        0      0        2 
   1   chr1_83992218     ZHar    G    T        0      0        2 
   1   chr1_83992218   Sample    G    T        0      0        2 
   1   chr1_83993751     AAsi    G    C        0      0        2 
   1   chr1_83993751     AKia    G    C        0      0        2 
   1   chr1_83993751     AOna    G    C        0      0        2 
   1   chr1_83993751     ASom    G    C        0      0        2 
   1   chr1_83993751     HCab    G    C        0      0        2 
   1   chr1_83993751     HPrz    G    C        0      0        2 
   1   chr1_83993751     ZBoe    G    C        0      0        2 
   1   chr1_83993751     ZGre    G    C        0      0        2 
   1   chr1_83993751     ZHar    G    C      0.5      1        2 
   1   chr1_83993751   Sample    G    C        0      0        2 
   1   chr1_84027279     AAsi    A    T        0      0        2 
   1   chr1_84027279     AKia    A    T        0      0        2 
   1   chr1_84027279     AOna    A    T        0      0        2 
   1   chr1_84027279     ASom    A    T        0      0        2 
   1   chr1_84027279     HCab    A    T        1      2        2 
   1   chr1_84027279     HPrz    A    T        1      2        2 
   1   chr1_84027279     ZBoe    A    T        0      0        2 
   1   chr1_84027279     ZGre    A    T        0      0        2 
   1   chr1_84027279     ZHar    A    T        0      0        2 
   1   chr1_84027279   Sample    A    T        0      0        2 
   1   chr1_84039649     AAsi    T    G        0      0        2 
   1   chr1_84039649     AKia    T    G        0      0        2 
   1   chr1_84039649     AOna    T    G        0      0        2 
   1   chr1_84039649     ASom    T    G        0      0        2 
   1   chr1_84039649     HCab    T    G      0.5      1        2 
   1   chr1_84039649     HPrz    T    G        0      0        2 
   1   chr1_84039649     ZBoe    T    G        0      0        2 
   1   chr1_84039649     ZGre    T    G        0      0        2 
   1   chr1_84039649     ZHar    T    G        0      0        2 
   1   chr1_84039649   Sample    T    G        0      0        2 
   1   chr1_84045161     AAsi    G    C        0      0        2 
   1   chr1_84045161     AKia    G    C        0      0        2 
   1   chr1_84045161     AOna    G    C        0      0        2 
   1   chr1_84045161     ASom    G    C        0      0        2 
   1   chr1_84045161     HCab    G    C        0      0        2 
   1   chr1_84045161     HPrz    G    C        0      0        2 
   1   chr1_84045161     ZBoe    G    C      0.5      1        2 
   1   chr1_84045161     ZGre    G    C        0      0        2 
   1   chr1_84045161     ZHar    G    C        0      0        2 
   1   chr1_84045161   Sample    G    C        0      0        2 
   1   chr1_84068523     AAsi    C    A        0      0        2 
   1   chr1_84068523     AKia    C    A        1      2        2 
   1   chr1_84068523     AOna    C    A        1      2        2 
   1   chr1_84068523     ASom    C    A        0      0        2 
   1   chr1_84068523     HCab    C    A        0      0        2 
   1   chr1_84068523     HPrz    C    A        0      0        2 
   1   chr1_84068523     ZBoe    C    A        0      0        2 
   1   chr1_84068523     ZGre    C    A        0      0        2 
   1   chr1_84068523     ZHar    C    A        0      0        2 
   1   chr1_84068523   Sample    C    A        0      0        2 
   1   chr1_84073838     AAsi    T    G        0      0        2 
   1   chr1_84073838     AKia    T    G        0      0        2 
   1   chr1_84073838     AOna    T    G        0      0        2 
   1   chr1_84073838     ASom    T    G        0      0        2 
   1   chr1_84073838     HCab    T    G        0      0        2 
   1   chr1_84073838     HPrz    T    G        0      0        2 
   1   chr1_84073838     ZBoe    T    G        0      0        2 
   1   chr1_84073838     ZGre    T    G        1      2        2 
   1   chr1_84073838     ZHar    T    G        0      0        2 
   1   chr1_84073838   Sample    T    G        0      0        2 
   1   chr1_84089157     AAsi    T    A        0      0        2 
   1   chr1_84089157     AKia    T    A        0      0        2 
   1   chr1_84089157     AOna    T    A        0      0        2 
   1   chr1_84089157     ASom    T    A        0      0        2 
   1   chr1_84089157     HCab    T    A        1      2        2 
   1   chr1_84089157     HPrz    T    A        1      2        2 
   1   chr1_84089157     ZBoe    T    A        0      0        2 
   1   chr1_84089157     ZGre    T    A        0      0        2 
   1   chr1_84089157     ZHar    T    A        0      0        2 
   1   chr1_84089157   Sample    T    A        0      0        2 
   1   chr1_84091189     AAsi    A    C        0      0        2 
   1   chr1_84091189     AKia    A    C        1      2        2 
   1   chr1_84091189     AOna    A    C      0.5      1        2 
   1   chr1_84091189     ASom    A    C        0      0        2 
   1   chr1_84091189     HCab    A    C        0      0        2 
   1   chr1_84091189     HPrz    A    C        0      0        2 
   1   chr1_84091189     ZBoe    A    C        0      0        2 
   1   chr1_84091189     ZGre    A    C        0      0        2 
   1   chr1_84091189     ZHar    A    C        0      0        2 
   1   chr1_84091189   Sample    A    C        0      0        2 
   1   chr1_84091955     AAsi    A    C        0      0        2 
   1   chr1_84091955     AKia    A    C        1      2        2 
   1   chr1_84091955     AOna    A    C      0.5      1        2 
   1   chr1_84091955     ASom    A    C        0      0        2 
   1   chr1_84091955     HCab    A    C        0      0        2 
   1   chr1_84091955     HPrz    A    C        0      0        2 
   1   chr1_84091955     ZBoe    A    C        0      0        2 
   1   chr1_84091955     ZGre    A    C        0      0        2 
   1   chr1_84091955     ZHar    A    C        0      0        2 
   1   chr1_84091955   Sample    A    C        0      0        2 
   1   chr1_84092971     AAsi    A    C        1      2        2 
   1   chr1_84092971     AKia    A    C        0      0        2 
   1   chr1_84092971     AOna    A    C        0      0        2 
   1   chr1_84092971     ASom    A    C        1      2        2 
   1   chr1_84092971     HCab    A    C        0      0        2 
   1   chr1_84092971     HPrz    A    C        0      0        2 
   1   chr1_84092971     ZBoe    A    C        0      0        2 
   1   chr1_84092971     ZGre    A    C        0      0        2 
   1   chr1_84092971     ZHar    A    C        0      0        2 
   1   chr1_84092971   Sample    A    C        1      2        2 
   1   chr1_84109772     AAsi    T    G        0      0        2 
   1   chr1_84109772     AKia    T    G        0      0        2 
   1   chr1_84109772     AOna    T    G        0      0        2 
   1   chr1_84109772     ASom    T    G        0      0        2 
   1   chr1_84109772     HCab    T    G        0      0        2 
   1   chr1_84109772     HPrz    T    G        0      0        2 
   1   chr1_84109772     ZBoe    T    G        0      0        2 
   1   chr1_84109772     ZGre    T    G        1      2        2 
   1   chr1_84109772     ZHar    T    G        0      0        2 
   1   chr1_84109772   Sample    T    G        0      0        2 
   1   chr1_84144803     AAsi    C    G        0      0        2 
   1   chr1_84144803     AKia    C    G        0      0        2 
   1   chr1_84144803     AOna    C    G        0      0        2 
   1   chr1_84144803     ASom    C    G        0      0        2 
   1   chr1_84144803     HCab    C    G        0      0        2 
   1   chr1_84144803     HPrz    C    G        0      0        2 
   1   chr1_84144803     ZBoe    C    G        0      0        2 
   1   chr1_84144803     ZGre    C    G        1      2        2 
   1   chr1_84144803     ZHar    C    G        0      0        2 
   1   chr1_84144803   Sample    C    G        0      0        2 
   1   chr1_84149739     AAsi    C    G        0      0        2 
   1   chr1_84149739     AKia    C    G        0      0        2 
   1   chr1_84149739     AOna    C    G        0      0        2 
   1   chr1_84149739     ASom    C    G        1      2        2 
   1   chr1_84149739     HCab    C    G        0      0        2 
   1   chr1_84149739     HPrz    C    G        0      0        2 
   1   chr1_84149739     ZBoe    C    G        0      0        2 
   1   chr1_84149739     ZGre    C    G        0      0        2 
   1   chr1_84149739     ZHar    C    G        0      0        2 
   1   chr1_84149739   Sample    C    G        0      0        2 
   1   chr1_84155131     AAsi    C    A        0      0        2 
   1   chr1_84155131     AKia    C    A      0.5      1        2 
   1   chr1_84155131     AOna    C    A        0      0        2 
   1   chr1_84155131     ASom    C    A        0      0        2 
   1   chr1_84155131     HCab    C    A        0      0        2 
   1   chr1_84155131     HPrz    C    A        0      0        2 
   1   chr1_84155131     ZBoe    C    A        0      0        2 
   1   chr1_84155131     ZGre    C    A        0      0        2 
   1   chr1_84155131     ZHar    C    A        0      0        2 
   1   chr1_84155131   Sample    C    A        0      0        2 
   1   chr1_84192590     AAsi    C    G        0      0        2 
   1   chr1_84192590     AKia    C    G        0      0        2 
   1   chr1_84192590     AOna    C    G        0      0        2 
   1   chr1_84192590     ASom    C    G        0      0        2 
   1   chr1_84192590     HCab    C    G      0.5      1        2 
   1   chr1_84192590     HPrz    C    G        1      2        2 
   1   chr1_84192590     ZBoe    C    G        0      0        2 
   1   chr1_84192590     ZGre    C    G        0      0        2 
   1   chr1_84192590     ZHar    C    G        0      0        2 
   1   chr1_84192590   Sample    C    G        0      0        2 
   1   chr1_84208919     AAsi    T    G        0      0        2 
   1   chr1_84208919     AKia    T    G        0      0        2 
   1   chr1_84208919     AOna    T    G      0.5      1        2 
   1   chr1_84208919     ASom    T    G        0      0        2 
   1   chr1_84208919     HCab    T    G        0      0        2 
   1   chr1_84208919     HPrz    T    G        0      0        2 
   1   chr1_84208919     ZBoe    T    G        0      0        2 
   1   chr1_84208919     ZGre    T    G        0      0        2 
   1   chr1_84208919     ZHar    T    G        0      0        2 
   1   chr1_84208919   Sample    T    G        0      0        2 
   1   chr1_84209528     AAsi    G    C        0      0        2 
   1   chr1_84209528     AKia    G    C        1      2        2 
   1   chr1_84209528     AOna    G    C      0.5      1        2 
   1   chr1_84209528     ASom    G    C        0      0        2 
   1   chr1_84209528     HCab    G    C        0      0        2 
   1   chr1_84209528     HPrz    G    C        0      0        2 
   1   chr1_84209528     ZBoe    G    C        0      0        2 
   1   chr1_84209528     ZGre    G    C        0      0        2 
   1   chr1_84209528     ZHar    G    C        0      0        2 
   1   chr1_84209528   Sample    G    C        0      0        2 
   1   chr1_84211403     AAsi    A    T        0      0        2 
   1   chr1_84211403     AKia    A    T        0      0        2 
   1   chr1_84211403     AOna    A    T      0.5      1        2 
   1   chr1_84211403     ASom    A    T        0      0        2 
   1   chr1_84211403     HCab    A    T        0      0        2 
   1   chr1_84211403     HPrz    A    T        0      0        2 
   1   chr1_84211403     ZBoe    A    T        0      0        2 
   1   chr1_84211403     ZGre    A    T        0      0        2 
   1   chr1_84211403     ZHar    A    T        0      0        2 
   1   chr1_84211403   Sample    A    T        0      0        2 
   1   chr1_84253300     AAsi    A    C        0      0        2 
   1   chr1_84253300     AKia    A    C        0      0        2 
   1   chr1_84253300     AOna    A    C        0      0        2 
   1   chr1_84253300     ASom    A    C        0      0        2 
   1   chr1_84253300     HCab    A    C        0      0        2 
   1   chr1_84253300     HPrz    A    C        0      0        2 
   1   chr1_84253300     ZBoe    A    C        0      0        2 
   1   chr1_84253300     ZGre    A    C        0      0        2 
   1   chr1_84253300     ZHar    A    C      0.5      1        2 
   1   chr1_84253300   Sample    A    C        0      0        2 
   1   chr1_84286925     AAsi    T    G      0.5      1        2 
   1   chr1_84286925     AKia    T    G        0      0        2 
   1   chr1_84286925     AOna    T    G        0      0        2 
   1   chr1_84286925     ASom    T    G        0      0        2 
   1   chr1_84286925     HCab    T    G        0      0        2 
   1   chr1_84286925     HPrz    T    G        0      0        2 
   1   chr1_84286925     ZBoe    T    G        0      0        2 
   1   chr1_84286925     ZGre    T    G        0      0        2 
   1   chr1_84286925     ZHar    T    G        0      0        2 
   1   chr1_84286925   Sample    T    G        1      2        2 
   1   chr1_84295015     AAsi    C    G        0      0        2 
   1   chr1_84295015     AKia    C    G        0      0        2 
   1   chr1_84295015     AOna    C    G        0      0        2 
   1   chr1_84295015     ASom    C    G        1      2        2 
   1   chr1_84295015     HCab    C    G        0      0        2 
   1   chr1_84295015     HPrz    C    G        0      0        2 
   1   chr1_84295015     ZBoe    C    G        0      0        2 
   1   chr1_84295015     ZGre    C    G        0      0        2 
   1   chr1_84295015     ZHar    C    G        0      0        2 
   1   chr1_84295015   Sample    C    G        0      0        2 
   1   chr1_84304455     AAsi    G    C        0      0        2 
   1   chr1_84304455     AKia    G    C        0      0        2 
   1   chr1_84304455     AOna    G    C        0      0        2 
   1   chr1_84304455     ASom    G    C        0      0        2 
   1   chr1_84304455     HCab    G    C        0      0        2 
   1   chr1_84304455     HPrz    G    C        0      0        2 
   1   chr1_84304455     ZBoe    G    C        0      0        2 
   1   chr1_84304455     ZGre    G    C      0.5      1        2 
   1   chr1_84304455     ZHar    G    C        0      0        2 
   1   chr1_84304455   Sample    G    C        0      0        2 
   1   chr1_84330722     AAsi    C    G        0      0        2 
   1   chr1_84330722     AKia    C    G        0      0        2 
   1   chr1_84330722     AOna    C    G        0      0        2 
   1   chr1_84330722     ASom    C    G        0      0        2 
   1   chr1_84330722     HCab    C    G        0      0        2 
   1   chr1_84330722     HPrz    C    G        0      0        2 
   1   chr1_84330722     ZBoe    C    G      0.5      1        2 
   1   chr1_84330722     ZGre    C    G        0      0        2 
   1   chr1_84330722     ZHar    C    G        0      0        2 
   1   chr1_84330722   Sample    C    G        0      0        2 
   1   chr1_84344484     AAsi    G    C        0      0        2 
   1   chr1_84344484     AKia    G    C        0      0        2 
   1   chr1_84344484     AOna    G    C        0      0        2 
   1   chr1_84344484     ASom    G    C        0      0        2 
   1   chr1_84344484     HCab    G    C        1      2        2 
   1   chr1_84344484     HPrz    G    C        1      2        2 
   1   chr1_84344484     ZBoe    G    C        0      0        2 
   1   chr1_84344484     ZGre    G    C        0      0        2 
   1   chr1_84344484     ZHar    G    C        0      0        2 
   1   chr1_84344484   Sample    G    C        0      0        2 
   1   chr1_84391075     AAsi    A    T        0      0        2 
   1   chr1_84391075     AKia    A    T        0      0        2 
   1   chr1_84391075     AOna    A    T        0      0        2 
   1   chr1_84391075     ASom    A    T        0      0        2 
   1   chr1_84391075     HCab    A    T        0      0        2 
   1   chr1_84391075     HPrz    A    T        0      0        2 
   1   chr1_84391075     ZBoe    A    T      0.5      1        2 
   1   chr1_84391075     ZGre    A    T        0      0        2 
   1   chr1_84391075     ZHar    A    T        0      0        2 
   1   chr1_84391075   Sample    A    T        0      0        2 
   1   chr1_84403785     AAsi    T    G        0      0        2 
   1   chr1_84403785     AKia    T    G        0      0        2 
   1   chr1_84403785     AOna    T    G        0      0        2 
   1   chr1_84403785     ASom    T    G        0      0        2 
   1   chr1_84403785     HCab    T    G        0      0        2 
   1   chr1_84403785     HPrz    T    G        0      0        2 
   1   chr1_84403785     ZBoe    T    G        0      0        2 
   1   chr1_84403785     ZGre    T    G        1      2        2 
   1   chr1_84403785     ZHar    T    G        0      0        2 
   1   chr1_84403785   Sample    T    G        0      0        2 
   1   chr1_84419127     AAsi    C    G        0      0        2 
   1   chr1_84419127     AKia    C    G        0      0        2 
   1   chr1_84419127     AOna    C    G        0      0        2 
   1   chr1_84419127     ASom    C    G        0      0        2 
   1   chr1_84419127     HCab    C    G        0      0        2 
   1   chr1_84419127     HPrz    C    G        1      2        2 
   1   chr1_84419127     ZBoe    C    G        0      0        2 
   1   chr1_84419127     ZGre    C    G        0      0        2 
   1   chr1_84419127     ZHar    C    G        0      0        2 
   1   chr1_84419127   Sample    C    G        0      0        2 
   1   chr1_84431217     AAsi    A    C      0.5      1        2 
   1   chr1_84431217     AKia    A    C        0      0        2 
   1   chr1_84431217     AOna    A    C        0      0        2 
   1   chr1_84431217     ASom    A    C        0      0        2 
   1   chr1_84431217     HCab    A    C        0      0        2 
   1   chr1_84431217     HPrz    A    C        0      0        2 
   1   chr1_84431217     ZBoe    A    C        0      0        2 
   1   chr1_84431217     ZGre    A    C        0      0        2 
   1   chr1_84431217     ZHar    A    C        0      0        2 
   1   chr1_84431217   Sample    A    C        0      0        2 
   1   chr1_84465896     AAsi    G    C        0      0        2 
   1   chr1_84465896     AKia    G    C        0      0        2 
   1   chr1_84465896     AOna    G    C        1      2        2 
   1   chr1_84465896     ASom    G    C        0      0        2 
   1   chr1_84465896     HCab    G    C        1      2        2 
   1   chr1_84465896     HPrz    G    C        1      2        2 
   1   chr1_84465896     ZBoe    G    C        0      0        2 
   1   chr1_84465896     ZGre    G    C        1      2        2 
   1   chr1_84465896     ZHar    G    C        0      0        2 
   1   chr1_84465896   Sample    G    C        0      0        2 
   1   chr1_84473181     AAsi    C    G        0      0        2 
   1   chr1_84473181     AKia    C    G        0      0        2 
   1   chr1_84473181     AOna    C    G        0      0        2 
   1   chr1_84473181     ASom    C    G        0      0        2 
   1   chr1_84473181     HCab    C    G        0      0        2 
   1   chr1_84473181     HPrz    C    G        0      0        2 
   1   chr1_84473181     ZBoe    C    G        1      2        2 
   1   chr1_84473181     ZGre    C    G        1      2        2 
   1   chr1_84473181     ZHar    C    G        0      0        2 
   1   chr1_84473181   Sample    C    G        0      0        2 
   1   chr1_84479194     AAsi    A    T        0      0        2 
   1   chr1_84479194     AKia    A    T        0      0        2 
   1   chr1_84479194     AOna    A    T        0      0        2 
   1   chr1_84479194     ASom    A    T        0      0        2 
   1   chr1_84479194     HCab    A    T        1      2        2 
   1   chr1_84479194     HPrz    A    T        1      2        2 
   1   chr1_84479194     ZBoe    A    T        0      0        2 
   1   chr1_84479194     ZGre    A    T        0      0        2 
   1   chr1_84479194     ZHar    A    T        0      0        2 
   1   chr1_84479194   Sample    A    T        0      0        2 
   1   chr1_84479738     AAsi    T    A        0      0        2 
   1   chr1_84479738     AKia    T    A        0      0        2 
   1   chr1_84479738     AOna    T    A        0      0        2 
   1   chr1_84479738     ASom    T    A        0      0        2 
   1   chr1_84479738     HCab    T    A        0      0        2 
   1   chr1_84479738     HPrz    T    A        0      0        2 
   1   chr1_84479738     ZBoe    T    A      0.5      1        2 
   1   chr1_84479738     ZGre    T    A        0      0        2 
   1   chr1_84479738     ZHar    T    A        0      0        2 
   1   chr1_84479738   Sample    T    A        0      0        2 
   1   chr1_84480430     AAsi    C    G        0      0        2 
   1   chr1_84480430     AKia    C    G        0      0        2 
   1   chr1_84480430     AOna    C    G        0      0        2 
   1   chr1_84480430     ASom    C    G        0      0        2 
   1   chr1_84480430     HCab    C    G        1      2        2 
   1   chr1_84480430     HPrz    C    G        1      2        2 
   1   chr1_84480430     ZBoe    C    G        0      0        2 
   1   chr1_84480430     ZGre    C    G        0      0        2 
   1   chr1_84480430     ZHar    C    G        0      0        2 
   1   chr1_84480430   Sample    C    G        0      0        2 
   1   chr1_84506914     AAsi    T    G        0      0        2 
   1   chr1_84506914     AKia    T    G        0      0        2 
   1   chr1_84506914     AOna    T    G        0      0        2 
   1   chr1_84506914     ASom    T    G        0      0        2 
   1   chr1_84506914     HCab    T    G        0      0        2 
   1   chr1_84506914     HPrz    T    G        0      0        2 
   1   chr1_84506914     ZBoe    T    G        0      0        2 
   1   chr1_84506914     ZGre    T    G        1      2        2 
   1   chr1_84506914     ZHar    T    G        0      0        2 
   1   chr1_84506914   Sample    T    G        0      0        2 
   1   chr1_84511470     AAsi    T    A        0      0        2 
   1   chr1_84511470     AKia    T    A        0      0        2 
   1   chr1_84511470     AOna    T    A        0      0        2 
   1   chr1_84511470     ASom    T    A        0      0        2 
   1   chr1_84511470     HCab    T    A        0      0        2 
   1   chr1_84511470     HPrz    T    A        0      0        2 
   1   chr1_84511470     ZBoe    T    A        0      0        2 
   1   chr1_84511470     ZGre    T    A        0      0        2 
   1   chr1_84511470     ZHar    T    A        1      2        2 
   1   chr1_84511470   Sample    T    A        0      0        2 
   1   chr1_84515398     AAsi    T    A        0      0        2 
   1   chr1_84515398     AKia    T    A        0      0        2 
   1   chr1_84515398     AOna    T    A        0      0        2 
   1   chr1_84515398     ASom    T    A        0      0        2 
   1   chr1_84515398     HCab    T    A        0      0        2 
   1   chr1_84515398     HPrz    T    A        0      0        2 
   1   chr1_84515398     ZBoe    T    A        0      0        2 
   1   chr1_84515398     ZGre    T    A        0      0        2 
   1   chr1_84515398     ZHar    T    A        1      2        2 
   1   chr1_84515398   Sample    T    A        0      0        2 
   1   chr1_84562159     AAsi    A    C        0      0        2 
   1   chr1_84562159     AKia    A    C        0      0        2 
   1   chr1_84562159     AOna    A    C        0      0        2 
   1   chr1_84562159     ASom    A    C        0      0        2 
   1   chr1_84562159     HCab    A    C        0      0        2 
   1   chr1_84562159     HPrz    A    C        0      0        2 
   1   chr1_84562159     ZBoe    A    C        1      2        2 
   1   chr1_84562159     ZGre    A    C        0      0        2 
   1   chr1_84562159     ZHar    A    C        0      0        2 
   1   chr1_84562159   Sample    A    C        0      0        2 
   1   chr1_84572022     AAsi    A    C        0      0        2 
   1   chr1_84572022     AKia    A    C        0      0        2 
   1   chr1_84572022     AOna    A    C        0      0        2 
   1   chr1_84572022     ASom    A    C        0      0        2 
   1   chr1_84572022     HCab    A    C        1      2        2 
   1   chr1_84572022     HPrz    A    C        1      2        2 
   1   chr1_84572022     ZBoe    A    C        0      0        2 
   1   chr1_84572022     ZGre    A    C        0      0        2 
   1   chr1_84572022     ZHar    A    C        0      0        2 
   1   chr1_84572022   Sample    A    C        0      0        2 
   1   chr1_84580393     AAsi    G    T        0      0        2 
   1   chr1_84580393     AKia    G    T        0      0        2 
   1   chr1_84580393     AOna    G    T        0      0        2 
   1   chr1_84580393     ASom    G    T        0      0        2 
   1   chr1_84580393     HCab    G    T        0      0        2 
   1   chr1_84580393     HPrz    G    T        0      0        2 
   1   chr1_84580393     ZBoe    G    T        0      0        2 
   1   chr1_84580393     ZGre    G    T        0      0        2 
   1   chr1_84580393     ZHar    G    T        1      2        2 
   1   chr1_84580393   Sample    G    T        0      0        2 
   1   chr1_84597363     AAsi    A    T        0      0        2 
   1   chr1_84597363     AKia    A    T        0      0        2 
   1   chr1_84597363     AOna    A    T      0.5      1        2 
   1   chr1_84597363     ASom    A    T        0      0        2 
   1   chr1_84597363     HCab    A    T        0      0        2 
   1   chr1_84597363     HPrz    A    T        0      0        2 
   1   chr1_84597363     ZBoe    A    T        0      0        2 
   1   chr1_84597363     ZGre    A    T        0      0        2 
   1   chr1_84597363     ZHar    A    T        0      0        2 
   1   chr1_84597363   Sample    A    T        0      0        2 
   1   chr1_84606670     AAsi    G    T        0      0        2 
   1   chr1_84606670     AKia    G    T        0      0        2 
   1   chr1_84606670     AOna    G    T        0      0        2 
   1   chr1_84606670     ASom    G    T        0      0        2 
   1   chr1_84606670     HCab    G    T        0      0        2 
   1   chr1_84606670     HPrz    G    T        0      0        2 
   1   chr1_84606670     ZBoe    G    T        0      0        2 
   1   chr1_84606670     ZGre    G    T        0      0        2 
   1   chr1_84606670     ZHar    G    T        1      2        2 
   1   chr1_84606670   Sample    G    T        0      0        2 
   1   chr1_84607755     AAsi    C    G        0      0        2 
   1   chr1_84607755     AKia    C    G      0.5      1        2 
   1   chr1_84607755     AOna    C    G      0.5      1        2 
   1   chr1_84607755     ASom    C    G        0      0        2 
   1   chr1_84607755     HCab    C    G        0      0        2 
   1   chr1_84607755     HPrz    C    G        0      0        2 
   1   chr1_84607755     ZBoe    C    G        0      0        2 
   1   chr1_84607755     ZGre    C    G        0      0        2 
   1   chr1_84607755     ZHar    C    G        0      0        2 
   1   chr1_84607755   Sample    C    G        0      0        2 
   1   chr1_84617439     AAsi    A    C        0      0        2 
   1   chr1_84617439     AKia    A    C        0      0        2 
   1   chr1_84617439     AOna    A    C        0      0        2 
   1   chr1_84617439     ASom    A    C        0      0        2 
   1   chr1_84617439     HCab    A    C        0      0        2 
   1   chr1_84617439     HPrz    A    C        0      0        2 
   1   chr1_84617439     ZBoe    A    C        0      0        2 
   1   chr1_84617439     ZGre    A    C        1      2        2 
   1   chr1_84617439     ZHar    A    C        0      0        2 
   1   chr1_84617439   Sample    A    C        0      0        2 
   1   chr1_84621696     AAsi    A    C        0      0        2 
   1   chr1_84621696     AKia    A    C        0      0        2 
   1   chr1_84621696     AOna    A    C        0      0        2 
   1   chr1_84621696     ASom    A    C        0      0        2 
   1   chr1_84621696     HCab    A    C      0.5      1        2 
   1   chr1_84621696     HPrz    A    C        1      2        2 
   1   chr1_84621696     ZBoe    A    C        0      0        2 
   1   chr1_84621696     ZGre    A    C        0      0        2 
   1   chr1_84621696     ZHar    A    C        0      0        2 
   1   chr1_84621696   Sample    A    C        0      0        2 
   1   chr1_84634018     AAsi    C    A        0      0        2 
   1   chr1_84634018     AKia    C    A        0      0        2 
   1   chr1_84634018     AOna    C    A        0      0        2 
   1   chr1_84634018     ASom    C    A        0      0        2 
   1   chr1_84634018     HCab    C    A      0.5      1        2 
   1   chr1_84634018     HPrz    C    A        0      0        2 
   1   chr1_84634018     ZBoe    C    A        0      0        2 
   1   chr1_84634018     ZGre    C    A        0      0        2 
   1   chr1_84634018     ZHar    C    A        0      0        2 
   1   chr1_84634018   Sample    C    A        0      0        2 
   1   chr1_84636118     AAsi    G    C        0      0        2 
   1   chr1_84636118     AKia    G    C        0      0        2 
   1   chr1_84636118     AOna    G    C        0      0        2 
   1   chr1_84636118     ASom    G    C        0      0        2 
   1   chr1_84636118     HCab    G    C        1      2        2 
   1   chr1_84636118     HPrz    G    C        1      2        2 
   1   chr1_84636118     ZBoe    G    C        0      0        2 
   1   chr1_84636118     ZGre    G    C        0      0        2 
   1   chr1_84636118     ZHar    G    C        0      0        2 
   1   chr1_84636118   Sample    G    C        0      0        2 
   1   chr1_84642767     AAsi    G    T        0      0        2 
   1   chr1_84642767     AKia    G    T        0      0        2 
   1   chr1_84642767     AOna    G    T        0      0        2 
   1   chr1_84642767     ASom    G    T        0      0        2 
   1   chr1_84642767     HCab    G    T        1      2        2 
   1   chr1_84642767     HPrz    G    T        1      2        2 
   1   chr1_84642767     ZBoe    G    T        0      0        2 
   1   chr1_84642767     ZGre    G    T        0      0        2 
   1   chr1_84642767     ZHar    G    T        0      0        2 
   1   chr1_84642767   Sample    G    T        0      0        2 
   1   chr1_84662996     AAsi    T    G        0      0        2 
   1   chr1_84662996     AKia    T    G      0.5      1        2 
   1   chr1_84662996     AOna    T    G        0      0        2 
   1   chr1_84662996     ASom    T    G        0      0        2 
   1   chr1_84662996     HCab    T    G        0      0        2 
   1   chr1_84662996     HPrz    T    G        0      0        2 
   1   chr1_84662996     ZBoe    T    G        0      0        2 
   1   chr1_84662996     ZGre    T    G        0      0        2 
   1   chr1_84662996     ZHar    T    G        0      0        2 
   1   chr1_84662996   Sample    T    G        0      0        2 
   1   chr1_84663212     AAsi    A    C        0      0        2 
   1   chr1_84663212     AKia    A    C        0      0        2 
   1   chr1_84663212     AOna    A    C        0      0        2 
   1   chr1_84663212     ASom    A    C        0      0        2 
   1   chr1_84663212     HCab    A    C        1      2        2 
   1   chr1_84663212     HPrz    A    C        0      0        2 
   1   chr1_84663212     ZBoe    A    C        0      0        2 
   1   chr1_84663212     ZGre    A    C        0      0        2 
   1   chr1_84663212     ZHar    A    C        0      0        2 
   1   chr1_84663212   Sample    A    C        0      0        2 
   1   chr1_84666953     AAsi    C    G        0      0        2 
   1   chr1_84666953     AKia    C    G      0.5      1        2 
   1   chr1_84666953     AOna    C    G        1      2        2 
   1   chr1_84666953     ASom    C    G        0      0        2 
   1   chr1_84666953     HCab    C    G        0      0        2 
   1   chr1_84666953     HPrz    C    G        0      0        2 
   1   chr1_84666953     ZBoe    C    G        0      0        2 
   1   chr1_84666953     ZGre    C    G        0      0        2 
   1   chr1_84666953     ZHar    C    G        0      0        2 
   1   chr1_84666953   Sample    C    G        0      0        2 
   1   chr1_84668485     AAsi    G    C        1      2        2 
   1   chr1_84668485     AKia    G    C        0      0        2 
   1   chr1_84668485     AOna    G    C        0      0        2 
   1   chr1_84668485     ASom    G    C        1      2        2 
   1   chr1_84668485     HCab    G    C        0      0        2 
   1   chr1_84668485     HPrz    G    C        0      0        2 
   1   chr1_84668485     ZBoe    G    C        0      0        2 
   1   chr1_84668485     ZGre    G    C        0      0        2 
   1   chr1_84668485     ZHar    G    C        0      0        2 
   1   chr1_84668485   Sample    G    C        1      2        2 
   1   chr1_84669247     AAsi    T    G        0      0        2 
   1   chr1_84669247     AKia    T    G      0.5      1        2 
   1   chr1_84669247     AOna    T    G      0.5      1        2 
   1   chr1_84669247     ASom    T    G        0      0        2 
   1   chr1_84669247     HCab    T    G        0      0        2 
   1   chr1_84669247     HPrz    T    G        0      0        2 
   1   chr1_84669247     ZBoe    T    G        0      0        2 
   1   chr1_84669247     ZGre    T    G        0      0        2 
   1   chr1_84669247     ZHar    T    G        0      0        2 
   1   chr1_84669247   Sample    T    G        0      0        2 
   1   chr1_84669509     AAsi    G    C        0      0        2 
   1   chr1_84669509     AKia    G    C        0      0        2 
   1   chr1_84669509     AOna    G    C        0      0        2 
   1   chr1_84669509     ASom    G    C        0      0        2 
   1   chr1_84669509     HCab    G    C        1      2        2 
   1   chr1_84669509     HPrz    G    C        1      2        2 
   1   chr1_84669509     ZBoe    G    C        0      0        2 
   1   chr1_84669509     ZGre    G    C        0      0        2 
   1   chr1_84669509     ZHar    G    C        0      0        2 
   1   chr1_84669509   Sample    G    C        0      0        2 
   1   chr1_84673351     AAsi    A    T        0      0        2 
   1   chr1_84673351     AKia    A    T        0      0        2 
   1   chr1_84673351     AOna    A    T        0      0        2 
   1   chr1_84673351     ASom    A    T        0      0        2 
   1   chr1_84673351     HCab    A    T        1      2        2 
   1   chr1_84673351     HPrz    A    T        1      2        2 
   1   chr1_84673351     ZBoe    A    T        0      0        2 
   1   chr1_84673351     ZGre    A    T        0      0        2 
   1   chr1_84673351     ZHar    A    T        0      0        2 
   1   chr1_84673351   Sample    A    T        0      0        2 
   1   chr1_84698823     AAsi    C    A        0      0        2 
   1   chr1_84698823     AKia    C    A        1      2        2 
   1   chr1_84698823     AOna    C    A        1      2        2 
   1   chr1_84698823     ASom    C    A        0      0        2 
   1   chr1_84698823     HCab    C    A        1      2        2 
   1   chr1_84698823     HPrz    C    A        1      2        2 
   1   chr1_84698823     ZBoe    C    A        0      0        2 
   1   chr1_84698823     ZGre    C    A        0      0        2 
   1   chr1_84698823     ZHar    C    A        0      0        2 
   1   chr1_84698823   Sample    C    A        0      0        2 
   1   chr1_84698894     AAsi    T    A        0      0        2 
   1   chr1_84698894     AKia    T    A        0      0        2 
   1   chr1_84698894     AOna    T    A        0      0        2 
   1   chr1_84698894     ASom    T    A        1      2        2 
   1   chr1_84698894     HCab    T    A        0      0        2 
   1   chr1_84698894     HPrz    T    A        0      0        2 
   1   chr1_84698894     ZBoe    T    A        0      0        2 
   1   chr1_84698894     ZGre    T    A        0      0        2 
   1   chr1_84698894     ZHar    T    A        0      0        2 
   1   chr1_84698894   Sample    T    A        0      0        2 
   1   chr1_84700597     AAsi    A    T        0      0        2 
   1   chr1_84700597     AKia    A    T        0      0        2 
   1   chr1_84700597     AOna    A    T        0      0        2 
   1   chr1_84700597     ASom    A    T        0      0        2 
   1   chr1_84700597     HCab    A    T        0      0        2 
   1   chr1_84700597     HPrz    A    T        0      0        2 
   1   chr1_84700597     ZBoe    A    T        0      0        2 
   1   chr1_84700597     ZGre    A    T      0.5      1        2 
   1   chr1_84700597     ZHar    A    T        0      0        2 
   1   chr1_84700597   Sample    A    T        0      0        2 
   1   chr1_84723379     AAsi    C    A        0      0        2 
   1   chr1_84723379     AKia    C    A        1      2        2 
   1   chr1_84723379     AOna    C    A      0.5      1        2 
   1   chr1_84723379     ASom    C    A        0      0        2 
   1   chr1_84723379     HCab    C    A        0      0        2 
   1   chr1_84723379     HPrz    C    A        0      0        2 
   1   chr1_84723379     ZBoe    C    A        0      0        2 
   1   chr1_84723379     ZGre    C    A        0      0        2 
   1   chr1_84723379     ZHar    C    A        0      0        2 
   1   chr1_84723379   Sample    C    A        0      0        2 
   1   chr1_84726012     AAsi    C    A        0      0        2 
   1   chr1_84726012     AKia    C    A        0      0        2 
   1   chr1_84726012     AOna    C    A        0      0        2 
   1   chr1_84726012     ASom    C    A        0      0        2 
   1   chr1_84726012     HCab    C    A        1      2        2 
   1   chr1_84726012     HPrz    C    A        1      2        2 
   1   chr1_84726012     ZBoe    C    A        0      0        2 
   1   chr1_84726012     ZGre    C    A        0      0        2 
   1   chr1_84726012     ZHar    C    A        0      0        2 
   1   chr1_84726012   Sample    C    A        0      0        2 
   1   chr1_84742305     AAsi    C    A        0      0        2 
   1   chr1_84742305     AKia    C    A        0      0        2 
   1   chr1_84742305     AOna    C    A        0      0        2 
   1   chr1_84742305     ASom    C    A        0      0        2 
   1   chr1_84742305     HCab    C    A        0      0        2 
   1   chr1_84742305     HPrz    C    A        0      0        2 
   1   chr1_84742305     ZBoe    C    A        0      0        2 
   1   chr1_84742305     ZGre    C    A        0      0        2 
   1   chr1_84742305     ZHar    C    A        1      2        2 
   1   chr1_84742305   Sample    C    A        0      0        2 
   1   chr1_84752785     AAsi    A    T        0      0        2 
   1   chr1_84752785     AKia    A    T        1      2        2 
   1   chr1_84752785     AOna    A    T        1      2        2 
   1   chr1_84752785     ASom    A    T        0      0        2 
   1   chr1_84752785     HCab    A    T        0      0        2 
   1   chr1_84752785     HPrz    A    T        0      0        2 
   1   chr1_84752785     ZBoe    A    T        0      0        2 
   1   chr1_84752785     ZGre    A    T        0      0        2 
   1   chr1_84752785     ZHar    A    T        0      0        2 
   1   chr1_84752785   Sample    A    T        0      0        2 
   1   chr1_84756368     AAsi    A    C        0      0        2 
   1   chr1_84756368     AKia    A    C        1      2        2 
   1   chr1_84756368     AOna    A    C        1      2        2 
   1   chr1_84756368     ASom    A    C        0      0        2 
   1   chr1_84756368     HCab    A    C        0      0        2 
   1   chr1_84756368     HPrz    A    C        0      0        2 
   1   chr1_84756368     ZBoe    A    C        0      0        2 
   1   chr1_84756368     ZGre    A    C        0      0        2 
   1   chr1_84756368     ZHar    A    C        0      0        2 
   1   chr1_84756368   Sample    A    C        0      0        2 
   1   chr1_84765954     AAsi    A    C        0      0        2 
   1   chr1_84765954     AKia    A    C        0      0        2 
   1   chr1_84765954     AOna    A    C        0      0        2 
   1   chr1_84765954     ASom    A    C        0      0        2 
   1   chr1_84765954     HCab    A    C      0.5      1        2 
   1   chr1_84765954     HPrz    A    C        0      0        2 
   1   chr1_84765954     ZBoe    A    C        0      0        2 
   1   chr1_84765954     ZGre    A    C        0      0        2 
   1   chr1_84765954     ZHar    A    C        0      0        2 
   1   chr1_84765954   Sample    A    C        0      0        2 
   1   chr1_84800535     AAsi    C    G        0      0        2 
   1   chr1_84800535     AKia    C    G        0      0        2 
   1   chr1_84800535     AOna    C    G      0.5      1        2 
   1   chr1_84800535     ASom    C    G        0      0        2 
   1   chr1_84800535     HCab    C    G        0      0        2 
   1   chr1_84800535     HPrz    C    G        0      0        2 
   1   chr1_84800535     ZBoe    C    G        0      0        2 
   1   chr1_84800535     ZGre    C    G        0      0        2 
   1   chr1_84800535     ZHar    C    G        0      0        2 
   1   chr1_84800535   Sample    C    G        0      0        2 
   1   chr1_84811269     AAsi    A    T        0      0        2 
   1   chr1_84811269     AKia    A    T        0      0        2 
   1   chr1_84811269     AOna    A    T        0      0        2 
   1   chr1_84811269     ASom    A    T        0      0        2 
   1   chr1_84811269     HCab    A    T      0.5      1        2 
   1   chr1_84811269     HPrz    A    T        0      0        2 
   1   chr1_84811269     ZBoe    A    T        0      0        2 
   1   chr1_84811269     ZGre    A    T        0      0        2 
   1   chr1_84811269     ZHar    A    T        0      0        2 
   1   chr1_84811269   Sample    A    T        0      0        2 
   1   chr1_84816324     AAsi    G    T        0      0        2 
   1   chr1_84816324     AKia    G    T        0      0        2 
   1   chr1_84816324     AOna    G    T        0      0        2 
   1   chr1_84816324     ASom    G    T        0      0        2 
   1   chr1_84816324     HCab    G    T        0      0        2 
   1   chr1_84816324     HPrz    G    T        0      0        2 
   1   chr1_84816324     ZBoe    G    T        1      2        2 
   1   chr1_84816324     ZGre    G    T        1      2        2 
   1   chr1_84816324     ZHar    G    T        1      2        2 
   1   chr1_84816324   Sample    G    T        0      0        2 
   1   chr1_84824168     AAsi    G    T        0      0        2 
   1   chr1_84824168     AKia    G    T        0      0        2 
   1   chr1_84824168     AOna    G    T        0      0        2 
   1   chr1_84824168     ASom    G    T        1      2        2 
   1   chr1_84824168     HCab    G    T        0      0        2 
   1   chr1_84824168     HPrz    G    T        0      0        2 
   1   chr1_84824168     ZBoe    G    T        0      0        2 
   1   chr1_84824168     ZGre    G    T        0      0        2 
   1   chr1_84824168     ZHar    G    T        0      0        2 
   1   chr1_84824168   Sample    G    T        0      0        2 
   1   chr1_84828071     AAsi    T    G        0      0        2 
   1   chr1_84828071     AKia    T    G        0      0        2 
   1   chr1_84828071     AOna    T    G        0      0        2 
   1   chr1_84828071     ASom    T    G        0      0        2 
   1   chr1_84828071     HCab    T    G        0      0        2 
   1   chr1_84828071     HPrz    T    G      0.5      1        2 
   1   chr1_84828071     ZBoe    T    G        0      0        2 
   1   chr1_84828071     ZGre    T    G        0      0        2 
   1   chr1_84828071     ZHar    T    G        0      0        2 
   1   chr1_84828071   Sample    T    G        0      0        2 
   1   chr1_84833696     AAsi    A    T        0      0        2 
   1   chr1_84833696     AKia    A    T      0.5      1        2 
   1   chr1_84833696     AOna    A    T      0.5      1        2 
   1   chr1_84833696     ASom    A    T        0      0        2 
   1   chr1_84833696     HCab    A    T        0      0        2 
   1   chr1_84833696     HPrz    A    T        0      0        2 
   1   chr1_84833696     ZBoe    A    T        0      0        2 
   1   chr1_84833696     ZGre    A    T        0      0        2 
   1   chr1_84833696     ZHar    A    T        0      0        2 
   1   chr1_84833696   Sample    A    T        0      0        2 
   1   chr1_84841475     AAsi    T    A        0      0        2 
   1   chr1_84841475     AKia    T    A        0      0        2 
   1   chr1_84841475     AOna    T    A        0      0        2 
   1   chr1_84841475     ASom    T    A        0      0        2 
   1   chr1_84841475     HCab    T    A        1      2        2 
   1   chr1_84841475     HPrz    T    A        1      2        2 
   1   chr1_84841475     ZBoe    T    A        0      0        2 
   1   chr1_84841475     ZGre    T    A        0      0        2 
   1   chr1_84841475     ZHar    T    A        0      0        2 
   1   chr1_84841475   Sample    T    A        0      0        2 
   1   chr1_84842028     AAsi    T    G        0      0        2 
   1   chr1_84842028     AKia    T    G        0      0        2 
   1   chr1_84842028     AOna    T    G        0      0        2 
   1   chr1_84842028     ASom    T    G        0      0        2 
   1   chr1_84842028     HCab    T    G        0      0        2 
   1   chr1_84842028     HPrz    T    G        0      0        2 
   1   chr1_84842028     ZBoe    T    G      0.5      1        2 
   1   chr1_84842028     ZGre    T    G        0      0        2 
   1   chr1_84842028     ZHar    T    G        0      0        2 
   1   chr1_84842028   Sample    T    G        0      0        2 
   1   chr1_84852973     AAsi    C    G        0      0        2 
   1   chr1_84852973     AKia    C    G        0      0        2 
   1   chr1_84852973     AOna    C    G        0      0        2 
   1   chr1_84852973     ASom    C    G        0      0        2 
   1   chr1_84852973     HCab    C    G        1      2        2 
   1   chr1_84852973     HPrz    C    G        1      2        2 
   1   chr1_84852973     ZBoe    C    G        0      0        2 
   1   chr1_84852973     ZGre    C    G        0      0        2 
   1   chr1_84852973     ZHar    C    G        0      0        2 
   1   chr1_84852973   Sample    C    G        0      0        2 
   1   chr1_84861537     AAsi    A    C        0      0        2 
   1   chr1_84861537     AKia    A    C        0      0        2 
   1   chr1_84861537     AOna    A    C        0      0        2 
   1   chr1_84861537     ASom    A    C        0      0        2 
   1   chr1_84861537     HCab    A    C        1      2        2 
   1   chr1_84861537     HPrz    A    C        1      2        2 
   1   chr1_84861537     ZBoe    A    C        0      0        2 
   1   chr1_84861537     ZGre    A    C        0      0        2 
   1   chr1_84861537     ZHar    A    C        0      0        2 
   1   chr1_84861537   Sample    A    C        0      0        2 
   1   chr1_84895801     AAsi    T    G        0      0        2 
   1   chr1_84895801     AKia    T    G        0      0        2 
   1   chr1_84895801     AOna    T    G        0      0        2 
   1   chr1_84895801     ASom    T    G        0      0        2 
   1   chr1_84895801     HCab    T    G        0      0        2 
   1   chr1_84895801     HPrz    T    G      0.5      1        2 
   1   chr1_84895801     ZBoe    T    G        0      0        2 
   1   chr1_84895801     ZGre    T    G        0      0        2 
   1   chr1_84895801     ZHar    T    G        0      0        2 
   1   chr1_84895801   Sample    T    G        0      0        2 
   1   chr1_84908495     AAsi    T    A        0      0        2 
   1   chr1_84908495     AKia    T    A        0      0        2 
   1   chr1_84908495     AOna    T    A        0      0        2 
   1   chr1_84908495     ASom    T    A        0      0        2 
   1   chr1_84908495     HCab    T    A        1      2        2 
   1   chr1_84908495     HPrz    T    A        1      2        2 
   1   chr1_84908495     ZBoe    T    A        0      0        2 
   1   chr1_84908495     ZGre    T    A        0      0        2 
   1   chr1_84908495     ZHar    T    A        0      0        2 
   1   chr1_84908495   Sample    T    A        0      0        2 
   1   chr1_84952151     AAsi    A    T        0      0        2 
   1   chr1_84952151     AKia    A    T        0      0        2 
   1   chr1_84952151     AOna    A    T        0      0        2 
   1   chr1_84952151     ASom    A    T        0      0        2 
   1   chr1_84952151     HCab    A    T        0      0        2 
   1   chr1_84952151     HPrz    A    T        0      0        2 
   1   chr1_84952151     ZBoe    A    T      0.5      1        2 
   1   chr1_84952151     ZGre    A    T        0      0        2 
   1   chr1_84952151     ZHar    A    T        0      0        2 
   1   chr1_84952151   Sample    A    T        0      0        2 
   1   chr1_84968263     AAsi    A    C        0      0        2 
   1   chr1_84968263     AKia    A    C        0      0        2 
   1   chr1_84968263     AOna    A    C        0      0        2 
   1   chr1_84968263     ASom    A    C        0      0        2 
   1   chr1_84968263     HCab    A    C      0.5      1        2 
   1   chr1_84968263     HPrz    A    C        0      0        2 
   1   chr1_84968263     ZBoe    A    C        0      0        2 
   1   chr1_84968263     ZGre    A    C        0      0        2 
   1   chr1_84968263     ZHar    A    C        0      0        2 
   1   chr1_84968263   Sample    A    C        0      0        2 
   1   chr1_84969611     AAsi    G    C        0      0        2 
   1   chr1_84969611     AKia    G    C      0.5      1        2 
   1   chr1_84969611     AOna    G    C        0      0        2 
   1   chr1_84969611     ASom    G    C        0      0        2 
   1   chr1_84969611     HCab    G    C        0      0        2 
   1   chr1_84969611     HPrz    G    C        0      0        2 
   1   chr1_84969611     ZBoe    G    C        0      0        2 
   1   chr1_84969611     ZGre    G    C        0      0        2 
   1   chr1_84969611     ZHar    G    C        0      0        2 
   1   chr1_84969611   Sample    G    C        0      0        2 
   1   chr1_84995301     AAsi    T    G        0      0        2 
   1   chr1_84995301     AKia    T    G        0      0        2 
   1   chr1_84995301     AOna    T    G        0      0        2 
   1   chr1_84995301     ASom    T    G        0      0        2 
   1   chr1_84995301     HCab    T    G      0.5      1        2 
   1   chr1_84995301     HPrz    T    G      0.5      1        2 
   1   chr1_84995301     ZBoe    T    G        0      0        2 
   1   chr1_84995301     ZGre    T    G        0      0        2 
   1   chr1_84995301     ZHar    T    G        0      0        2 
   1   chr1_84995301   Sample    T    G        0      0        2 
   1   chr1_85017538     AAsi    C    A        0      0        2 
   1   chr1_85017538     AKia    C    A        0      0        2 
   1   chr1_85017538     AOna    C    A        0      0        2 
   1   chr1_85017538     ASom    C    A        0      0        2 
   1   chr1_85017538     HCab    C    A        1      2        2 
   1   chr1_85017538     HPrz    C    A        1      2        2 
   1   chr1_85017538     ZBoe    C    A        0      0        2 
   1   chr1_85017538     ZGre    C    A        0      0        2 
   1   chr1_85017538     ZHar    C    A        0      0        2 
   1   chr1_85017538   Sample    C    A        0      0        2 
   1   chr1_85026027     AAsi    A    C        0      0        2 
   1   chr1_85026027     AKia    A    C        0      0        2 
   1   chr1_85026027     AOna    A    C        0      0        2 
   1   chr1_85026027     ASom    A    C        0      0        2 
   1   chr1_85026027     HCab    A    C        0      0        2 
   1   chr1_85026027     HPrz    A    C      0.5      1        2 
   1   chr1_85026027     ZBoe    A    C        0      0        2 
   1   chr1_85026027     ZGre    A    C        0      0        2 
   1   chr1_85026027     ZHar    A    C        0      0        2 
   1   chr1_85026027   Sample    A    C        0      0        2 
   1   chr1_85052476     AAsi    A    T        0      0        2 
   1   chr1_85052476     AKia    A    T        0      0        2 
   1   chr1_85052476     AOna    A    T        0      0        2 
   1   chr1_85052476     ASom    A    T        0      0        2 
   1   chr1_85052476     HCab    A    T        1      2        2 
   1   chr1_85052476     HPrz    A    T        1      2        2 
   1   chr1_85052476     ZBoe    A    T        0      0        2 
   1   chr1_85052476     ZGre    A    T        0      0        2 
   1   chr1_85052476     ZHar    A    T        0      0        2 
   1   chr1_85052476   Sample    A    T        0      0        2 
   1   chr1_85053705     AAsi    G    C        0      0        2 
   1   chr1_85053705     AKia    G    C        0      0        2 
   1   chr1_85053705     AOna    G    C        0      0        2 
   1   chr1_85053705     ASom    G    C        0      0        2 
   1   chr1_85053705     HCab    G    C        1      2        2 
   1   chr1_85053705     HPrz    G    C        1      2        2 
   1   chr1_85053705     ZBoe    G    C        0      0        2 
   1   chr1_85053705     ZGre    G    C        0      0        2 
   1   chr1_85053705     ZHar    G    C        0      0        2 
   1   chr1_85053705   Sample    G    C        0      0        2 
   1   chr1_85104236     AAsi    C    A        0      0        2 
   1   chr1_85104236     AKia    C    A        0      0        2 
   1   chr1_85104236     AOna    C    A        1      2        2 
   1   chr1_85104236     ASom    C    A        0      0        2 
   1   chr1_85104236     HCab    C    A        0      0        2 
   1   chr1_85104236     HPrz    C    A        0      0        2 
   1   chr1_85104236     ZBoe    C    A        0      0        2 
   1   chr1_85104236     ZGre    C    A        0      0        2 
   1   chr1_85104236     ZHar    C    A        0      0        2 
   1   chr1_85104236   Sample    C    A        0      0        2 
   1   chr1_85121769     AAsi    T    G        0      0        2 
   1   chr1_85121769     AKia    T    G        1      2        2 
   1   chr1_85121769     AOna    T    G        0      0        2 
   1   chr1_85121769     ASom    T    G        0      0        2 
   1   chr1_85121769     HCab    T    G        0      0        2 
   1   chr1_85121769     HPrz    T    G        0      0        2 
   1   chr1_85121769     ZBoe    T    G        0      0        2 
   1   chr1_85121769     ZGre    T    G        0      0        2 
   1   chr1_85121769     ZHar    T    G        0      0        2 
   1   chr1_85121769   Sample    T    G        0      0        2 
   1   chr1_85129870     AAsi    C    G        0      0        2 
   1   chr1_85129870     AKia    C    G        0      0        2 
   1   chr1_85129870     AOna    C    G        0      0        2 
   1   chr1_85129870     ASom    C    G        0      0        2 
   1   chr1_85129870     HCab    C    G        1      2        2 
   1   chr1_85129870     HPrz    C    G        1      2        2 
   1   chr1_85129870     ZBoe    C    G        0      0        2 
   1   chr1_85129870     ZGre    C    G        0      0        2 
   1   chr1_85129870     ZHar    C    G        0      0        2 
   1   chr1_85129870   Sample    C    G        0      0        2 
   1   chr1_85157375     AAsi    T    G        0      0        2 
   1   chr1_85157375     AKia    T    G        0      0        2 
   1   chr1_85157375     AOna    T    G        0      0        2 
   1   chr1_85157375     ASom    T    G        0      0        2 
   1   chr1_85157375     HCab    T    G        0      0        2 
   1   chr1_85157375     HPrz    T    G      0.5      1        2 
   1   chr1_85157375     ZBoe    T    G        0      0        2 
   1   chr1_85157375     ZGre    T    G        0      0        2 
   1   chr1_85157375     ZHar    T    G        0      0        2 
   1   chr1_85157375   Sample    T    G        0      0        2 
   1   chr1_85167424     AAsi    C    G        0      0        2 
   1   chr1_85167424     AKia    C    G        0      0        2 
   1   chr1_85167424     AOna    C    G        0      0        2 
   1   chr1_85167424     ASom    C    G        0      0        2 
   1   chr1_85167424     HCab    C    G        0      0        2 
   1   chr1_85167424     HPrz    C    G        0      0        2 
   1   chr1_85167424     ZBoe    C    G        1      2        2 
   1   chr1_85167424     ZGre    C    G        0      0        2 
   1   chr1_85167424     ZHar    C    G        0      0        2 
   1   chr1_85167424   Sample    C    G        0      0        2 
   1   chr1_85182147     AAsi    C    A        0      0        2 
   1   chr1_85182147     AKia    C    A        0      0        2 
   1   chr1_85182147     AOna    C    A      0.5      1        2 
   1   chr1_85182147     ASom    C    A        0      0        2 
   1   chr1_85182147     HCab    C    A        0      0        2 
   1   chr1_85182147     HPrz    C    A        0      0        2 
   1   chr1_85182147     ZBoe    C    A        0      0        2 
   1   chr1_85182147     ZGre    C    A        0      0        2 
   1   chr1_85182147     ZHar    C    A        0      0        2 
   1   chr1_85182147   Sample    C    A        0      0        2 
   1   chr1_85185832     AAsi    A    C        0      0        2 
   1   chr1_85185832     AKia    A    C        0      0        2 
   1   chr1_85185832     AOna    A    C        0      0        2 
   1   chr1_85185832     ASom    A    C        0      0        2 
   1   chr1_85185832     HCab    A    C        0      0        2 
   1   chr1_85185832     HPrz    A    C      0.5      1        2 
   1   chr1_85185832     ZBoe    A    C        0      0        2 
   1   chr1_85185832     ZGre    A    C        0      0        2 
   1   chr1_85185832     ZHar    A    C        0      0        2 
   1   chr1_85185832   Sample    A    C        0      0        2 
   1   chr1_85187716     AAsi    A    T        0      0        2 
   1   chr1_85187716     AKia    A    T        0      0        2 
   1   chr1_85187716     AOna    A    T        0      0        2 
   1   chr1_85187716     ASom    A    T        1      2        2 
   1   chr1_85187716     HCab    A    T        0      0        2 
   1   chr1_85187716     HPrz    A    T        0      0        2 
   1   chr1_85187716     ZBoe    A    T        0      0        2 
   1   chr1_85187716     ZGre    A    T        0      0        2 
   1   chr1_85187716     ZHar    A    T        0      0        2 
   1   chr1_85187716   Sample    A    T        0      0        2 
   1   chr1_85194744     AAsi    A    C        0      0        2 
   1   chr1_85194744     AKia    A    C        0      0        2 
   1   chr1_85194744     AOna    A    C        0      0        2 
   1   chr1_85194744     ASom    A    C        0      0        2 
   1   chr1_85194744     HCab    A    C        0      0        2 
   1   chr1_85194744     HPrz    A    C        0      0        2 
   1   chr1_85194744     ZBoe    A    C      0.5      1        2 
   1   chr1_85194744     ZGre    A    C        0      0        2 
   1   chr1_85194744     ZHar    A    C        0      0        2 
   1   chr1_85194744   Sample    A    C        0      0        2 
   1   chr1_85195789     AAsi    T    G        0      0        2 
   1   chr1_85195789     AKia    T    G        0      0        2 
   1   chr1_85195789     AOna    T    G        0      0        2 
   1   chr1_85195789     ASom    T    G        0      0        2 
   1   chr1_85195789     HCab    T    G        0      0        2 
   1   chr1_85195789     HPrz    T    G        0      0        2 
   1   chr1_85195789     ZBoe    T    G      0.5      1        2 
   1   chr1_85195789     ZGre    T    G        0      0        2 
   1   chr1_85195789     ZHar    T    G        0      0        2 
   1   chr1_85195789   Sample    T    G        0      0        2 
   1   chr1_85199765     AAsi    C    G        1      2        2 
   1   chr1_85199765     AKia    C    G        1      2        2 
   1   chr1_85199765     AOna    C    G        1      2        2 
   1   chr1_85199765     ASom    C    G        1      2        2 
   1   chr1_85199765     HCab    C    G        0      0        2 
   1   chr1_85199765     HPrz    C    G        0      0        2 
   1   chr1_85199765     ZBoe    C    G        0      0        2 
   1   chr1_85199765     ZGre    C    G        0      0        2 
   1   chr1_85199765     ZHar    C    G        0      0        2 
   1   chr1_85199765   Sample    C    G        1      2        2 
   1   chr1_85201868     AAsi    A    C        0      0        2 
   1   chr1_85201868     AKia    A    C        0      0        2 
   1   chr1_85201868     AOna    A    C        0      0        2 
   1   chr1_85201868     ASom    A    C        0      0        2 
   1   chr1_85201868     HCab    A    C        1      2        2 
   1   chr1_85201868     HPrz    A    C      0.5      1        2 
   1   chr1_85201868     ZBoe    A    C        0      0        2 
   1   chr1_85201868     ZGre    A    C        0      0        2 
   1   chr1_85201868     ZHar    A    C        0      0        2 
   1   chr1_85201868   Sample    A    C        0      0        2 
   1   chr1_85205997     AAsi    C    A        0      0        2 
   1   chr1_85205997     AKia    C    A        0      0        2 
   1   chr1_85205997     AOna    C    A        0      0        2 
   1   chr1_85205997     ASom    C    A        0      0        2 
   1   chr1_85205997     HCab    C    A        1      2        2 
   1   chr1_85205997     HPrz    C    A        1      2        2 
   1   chr1_85205997     ZBoe    C    A        0      0        2 
   1   chr1_85205997     ZGre    C    A        0      0        2 
   1   chr1_85205997     ZHar    C    A        0      0        2 
   1   chr1_85205997   Sample    C    A        0      0        2 
   1   chr1_85214853     AAsi    T    G        0      0        2 
   1   chr1_85214853     AKia    T    G        0      0        2 
   1   chr1_85214853     AOna    T    G      0.5      1        2 
   1   chr1_85214853     ASom    T    G        0      0        2 
   1   chr1_85214853     HCab    T    G        0      0        2 
   1   chr1_85214853     HPrz    T    G        0      0        2 
   1   chr1_85214853     ZBoe    T    G        0      0        2 
   1   chr1_85214853     ZGre    T    G        0      0        2 
   1   chr1_85214853     ZHar    T    G        0      0        2 
   1   chr1_85214853   Sample    T    G        0      0        2 
   1   chr1_85222905     AAsi    G    T        0      0        2 
   1   chr1_85222905     AKia    G    T        0      0        2 
   1   chr1_85222905     AOna    G    T        0      0        2 
   1   chr1_85222905     ASom    G    T        0      0        2 
   1   chr1_85222905     HCab    G    T        1      2        2 
   1   chr1_85222905     HPrz    G    T        1      2        2 
   1   chr1_85222905     ZBoe    G    T        0      0        2 
   1   chr1_85222905     ZGre    G    T        0      0        2 
   1   chr1_85222905     ZHar    G    T        0      0        2 
   1   chr1_85222905   Sample    G    T        0      0        2 
   1   chr1_85228331     AAsi    G    T        0      0        2 
   1   chr1_85228331     AKia    G    T        0      0        2 
   1   chr1_85228331     AOna    G    T        0      0        2 
   1   chr1_85228331     ASom    G    T        0      0        2 
   1   chr1_85228331     HCab    G    T      0.5      1        2 
   1   chr1_85228331     HPrz    G    T        0      0        2 
   1   chr1_85228331     ZBoe    G    T        0      0        2 
   1   chr1_85228331     ZGre    G    T        0      0        2 
   1   chr1_85228331     ZHar    G    T        0      0        2 
   1   chr1_85228331   Sample    G    T        0      0        2 
   1   chr1_85228805     AAsi    T    G        0      0        2 
   1   chr1_85228805     AKia    T    G        0      0        2 
   1   chr1_85228805     AOna    T    G        0      0        2 
   1   chr1_85228805     ASom    T    G        0      0        2 
   1   chr1_85228805     HCab    T    G        0      0        2 
   1   chr1_85228805     HPrz    T    G        0      0        2 
   1   chr1_85228805     ZBoe    T    G        0      0        2 
   1   chr1_85228805     ZGre    T    G      0.5      1        2 
   1   chr1_85228805     ZHar    T    G        0      0        2 
   1   chr1_85228805   Sample    T    G        0      0        2 
   1   chr1_85248552     AAsi    T    A      0.5      1        2 
   1   chr1_85248552     AKia    T    A        0      0        2 
   1   chr1_85248552     AOna    T    A        0      0        2 
   1   chr1_85248552     ASom    T    A        0      0        2 
   1   chr1_85248552     HCab    T    A        0      0        2 
   1   chr1_85248552     HPrz    T    A        0      0        2 
   1   chr1_85248552     ZBoe    T    A        0      0        2 
   1   chr1_85248552     ZGre    T    A        0      0        2 
   1   chr1_85248552     ZHar    T    A        0      0        2 
   1   chr1_85248552   Sample    T    A        1      2        2 
   1   chr1_85279672     AAsi    G    C        0      0        2 
   1   chr1_85279672     AKia    G    C        0      0        2 
   1   chr1_85279672     AOna    G    C        0      0        2 
   1   chr1_85279672     ASom    G    C        0      0        2 
   1   chr1_85279672     HCab    G    C        1      2        2 
   1   chr1_85279672     HPrz    G    C        1      2        2 
   1   chr1_85279672     ZBoe    G    C        0      0        2 
   1   chr1_85279672     ZGre    G    C        0      0        2 
   1   chr1_85279672     ZHar    G    C        0      0        2 
   1   chr1_85279672   Sample    G    C        0      0        2 
   1   chr1_85284549     AAsi    C    G        0      0        2 
   1   chr1_85284549     AKia    C    G        0      0        2 
   1   chr1_85284549     AOna    C    G        0      0        2 
   1   chr1_85284549     ASom    C    G        0      0        2 
   1   chr1_85284549     HCab    C    G        1      2        2 
   1   chr1_85284549     HPrz    C    G        1      2        2 
   1   chr1_85284549     ZBoe    C    G        0      0        2 
   1   chr1_85284549     ZGre    C    G        0      0        2 
   1   chr1_85284549     ZHar    C    G        0      0        2 
   1   chr1_85284549   Sample    C    G        0      0        2 
   1   chr1_85290760     AAsi    G    T        0      0        2 
   1   chr1_85290760     AKia    G    T        0      0        2 
   1   chr1_85290760     AOna    G    T        0      0        2 
   1   chr1_85290760     ASom    G    T        0      0        2 
   1   chr1_85290760     HCab    G    T        0      0        2 
   1   chr1_85290760     HPrz    G    T        0      0        2 
   1   chr1_85290760     ZBoe    G    T        0      0        2 
   1   chr1_85290760     ZGre    G    T      0.5      1        2 
   1   chr1_85290760     ZHar    G    T        0      0        2 
   1   chr1_85290760   Sample    G    T        0      0        2 
   1   chr1_85309451     AAsi    A    C        0      0        2 
   1   chr1_85309451     AKia    A    C        1      2        2 
   1   chr1_85309451     AOna    A    C      0.5      1        2 
   1   chr1_85309451     ASom    A    C        0      0        2 
   1   chr1_85309451     HCab    A    C        1      2        2 
   1   chr1_85309451     HPrz    A    C        1      2        2 
   1   chr1_85309451     ZBoe    A    C        0      0        2 
   1   chr1_85309451     ZGre    A    C        0      0        2 
   1   chr1_85309451     ZHar    A    C        0      0        2 
   1   chr1_85309451   Sample    A    C        0      0        2 
   1   chr1_85321645     AAsi    C    A        0      0        2 
   1   chr1_85321645     AKia    C    A        1      2        2 
   1   chr1_85321645     AOna    C    A        0      0        2 
   1   chr1_85321645     ASom    C    A        0      0        2 
   1   chr1_85321645     HCab    C    A        0      0        2 
   1   chr1_85321645     HPrz    C    A        0      0        2 
   1   chr1_85321645     ZBoe    C    A        0      0        2 
   1   chr1_85321645     ZGre    C    A        0      0        2 
   1   chr1_85321645     ZHar    C    A        0      0        2 
   1   chr1_85321645   Sample    C    A        0      0        2 
   1   chr1_85356518     AAsi    C    G        0      0        2 
   1   chr1_85356518     AKia    C    G        0      0        2 
   1   chr1_85356518     AOna    C    G        0      0        2 
   1   chr1_85356518     ASom    C    G        0      0        2 
   1   chr1_85356518     HCab    C    G        1      2        2 
   1   chr1_85356518     HPrz    C    G        1      2        2 
   1   chr1_85356518     ZBoe    C    G        0      0        2 
   1   chr1_85356518     ZGre    C    G        0      0        2 
   1   chr1_85356518     ZHar    C    G        0      0        2 
   1   chr1_85356518   Sample    C    G        0      0        2 
   1   chr1_85368327     AAsi    A    C        1      2        2 
   1   chr1_85368327     AKia    A    C        1      2        2 
   1   chr1_85368327     AOna    A    C        1      2        2 
   1   chr1_85368327     ASom    A    C        1      2        2 
   1   chr1_85368327     HCab    A    C        0      0        2 
   1   chr1_85368327     HPrz    A    C        0      0        2 
   1   chr1_85368327     ZBoe    A    C        0      0        2 
   1   chr1_85368327     ZGre    A    C        0      0        2 
   1   chr1_85368327     ZHar    A    C        0      0        2 
   1   chr1_85368327   Sample    A    C        1      2        2 
   1   chr1_85371499     AAsi    A    C        0      0        2 
   1   chr1_85371499     AKia    A    C        0      0        2 
   1   chr1_85371499     AOna    A    C        0      0        2 
   1   chr1_85371499     ASom    A    C        0      0        2 
   1   chr1_85371499     HCab    A    C        0      0        2 
   1   chr1_85371499     HPrz    A    C        0      0        2 
   1   chr1_85371499     ZBoe    A    C        0      0        2 
   1   chr1_85371499     ZGre    A    C        0      0        2 
   1   chr1_85371499     ZHar    A    C        1      2        2 
   1   chr1_85371499   Sample    A    C        0      0        2 
   1   chr1_85372199     AAsi    A    C        0      0        2 
   1   chr1_85372199     AKia    A    C        0      0        2 
   1   chr1_85372199     AOna    A    C        0      0        2 
   1   chr1_85372199     ASom    A    C        0      0        2 
   1   chr1_85372199     HCab    A    C        1      2        2 
   1   chr1_85372199     HPrz    A    C        1      2        2 
   1   chr1_85372199     ZBoe    A    C        0      0        2 
   1   chr1_85372199     ZGre    A    C        0      0        2 
   1   chr1_85372199     ZHar    A    C        0      0        2 
   1   chr1_85372199   Sample    A    C        0      0        2 
   1   chr1_85373778     AAsi    G    T      0.5      1        2 
   1   chr1_85373778     AKia    G    T        0      0        2 
   1   chr1_85373778     AOna    G    T        0      0        2 
   1   chr1_85373778     ASom    G    T        0      0        2 
   1   chr1_85373778     HCab    G    T        0      0        2 
   1   chr1_85373778     HPrz    G    T        0      0        2 
   1   chr1_85373778     ZBoe    G    T        0      0        2 
   1   chr1_85373778     ZGre    G    T        0      0        2 
   1   chr1_85373778     ZHar    G    T        0      0        2 
   1   chr1_85373778   Sample    G    T        0      0        2 
   1   chr1_85445758     AAsi    C    A        0      0        2 
   1   chr1_85445758     AKia    C    A        0      0        2 
   1   chr1_85445758     AOna    C    A        0      0        2 
   1   chr1_85445758     ASom    C    A        0      0        2 
   1   chr1_85445758     HCab    C    A        0      0        2 
   1   chr1_85445758     HPrz    C    A        0      0        2 
   1   chr1_85445758     ZBoe    C    A        0      0        2 
   1   chr1_85445758     ZGre    C    A        1      2        2 
   1   chr1_85445758     ZHar    C    A        1      2        2 
   1   chr1_85445758   Sample    C    A        0      0        2 
   1   chr1_85449863     AAsi    T    A        0      0        2 
   1   chr1_85449863     AKia    T    A        0      0        2 
   1   chr1_85449863     AOna    T    A        0      0        2 
   1   chr1_85449863     ASom    T    A        0      0        2 
   1   chr1_85449863     HCab    T    A        0      0        2 
   1   chr1_85449863     HPrz    T    A        0      0        2 
   1   chr1_85449863     ZBoe    T    A      0.5      1        2 
   1   chr1_85449863     ZGre    T    A        0      0        2 
   1   chr1_85449863     ZHar    T    A        0      0        2 
   1   chr1_85449863   Sample    T    A        0      0        2 
   1   chr1_85477465     AAsi    C    G        0      0        2 
   1   chr1_85477465     AKia    C    G        0      0        2 
   1   chr1_85477465     AOna    C    G        0      0        2 
   1   chr1_85477465     ASom    C    G        0      0        2 
   1   chr1_85477465     HCab    C    G        0      0        2 
   1   chr1_85477465     HPrz    C    G      0.5      1        2 
   1   chr1_85477465     ZBoe    C    G        0      0        2 
   1   chr1_85477465     ZGre    C    G        0      0        2 
   1   chr1_85477465     ZHar    C    G        0      0        2 
   1   chr1_85477465   Sample    C    G        0      0        2 
   1   chr1_85484093     AAsi    A    C        0      0        2 
   1   chr1_85484093     AKia    A    C        0      0        2 
   1   chr1_85484093     AOna    A    C        0      0        2 
   1   chr1_85484093     ASom    A    C        0      0        2 
   1   chr1_85484093     HCab    A    C        0      0        2 
   1   chr1_85484093     HPrz    A    C        0      0        2 
   1   chr1_85484093     ZBoe    A    C        0      0        2 
   1   chr1_85484093     ZGre    A    C        0      0        2 
   1   chr1_85484093     ZHar    A    C        1      2        2 
   1   chr1_85484093   Sample    A    C        0      0        2 
   1   chr1_85486147     AAsi    A    C        0      0        2 
   1   chr1_85486147     AKia    A    C        1      2        2 
   1   chr1_85486147     AOna    A    C        1      2        2 
   1   chr1_85486147     ASom    A    C        0      0        2 
   1   chr1_85486147     HCab    A    C        0      0        2 
   1   chr1_85486147     HPrz    A    C        0      0        2 
   1   chr1_85486147     ZBoe    A    C        0      0        2 
   1   chr1_85486147     ZGre    A    C        0      0        2 
   1   chr1_85486147     ZHar    A    C        0      0        2 
   1   chr1_85486147   Sample    A    C        0      0        2 
   1   chr1_85531195     AAsi    C    A        0      0        2 
   1   chr1_85531195     AKia    C    A        0      0        2 
   1   chr1_85531195     AOna    C    A        0      0        2 
   1   chr1_85531195     ASom    C    A        0      0        2 
   1   chr1_85531195     HCab    C    A        1      2        2 
   1   chr1_85531195     HPrz    C    A        1      2        2 
   1   chr1_85531195     ZBoe    C    A        0      0        2 
   1   chr1_85531195     ZGre    C    A        0      0        2 
   1   chr1_85531195     ZHar    C    A        0      0        2 
   1   chr1_85531195   Sample    C    A        0      0        2 
   1   chr1_85558151     AAsi    G    C        0      0        2 
   1   chr1_85558151     AKia    G    C        0      0        2 
   1   chr1_85558151     AOna    G    C        0      0        2 
   1   chr1_85558151     ASom    G    C        0      0        2 
   1   chr1_85558151     HCab    G    C        1      2        2 
   1   chr1_85558151     HPrz    G    C        1      2        2 
   1   chr1_85558151     ZBoe    G    C        0      0        2 
   1   chr1_85558151     ZGre    G    C        0      0        2 
   1   chr1_85558151     ZHar    G    C        0      0        2 
   1   chr1_85558151   Sample    G    C        0      0        2 
   1   chr1_85566343     AAsi    C    G        0      0        2 
   1   chr1_85566343     AKia    C    G        0      0        2 
   1   chr1_85566343     AOna    C    G        0      0        2 
   1   chr1_85566343     ASom    C    G        0      0        2 
   1   chr1_85566343     HCab    C    G        1      2        2 
   1   chr1_85566343     HPrz    C    G        1      2        2 
   1   chr1_85566343     ZBoe    C    G        0      0        2 
   1   chr1_85566343     ZGre    C    G        0      0        2 
   1   chr1_85566343     ZHar    C    G        0      0        2 
   1   chr1_85566343   Sample    C    G        0      0        2 
   1   chr1_85583995     AAsi    A    C        0      0        2 
   1   chr1_85583995     AKia    A    C        0      0        2 
   1   chr1_85583995     AOna    A    C        0      0        2 
   1   chr1_85583995     ASom    A    C        0      0        2 
   1   chr1_85583995     HCab    A    C        0      0        2 
   1   chr1_85583995     HPrz    A    C        0      0        2 
   1   chr1_85583995     ZBoe    A    C        0      0        2 
   1   chr1_85583995     ZGre    A    C      0.5      1        2 
   1   chr1_85583995     ZHar    A    C        0      0        2 
   1   chr1_85583995   Sample    A    C        0      0        2 
   1   chr1_85585101     AAsi    G    C        0      0        2 
   1   chr1_85585101     AKia    G    C        1      2        2 
   1   chr1_85585101     AOna    G    C        0      0        2 
   1   chr1_85585101     ASom    G    C        0      0        2 
   1   chr1_85585101     HCab    G    C        0      0        2 
   1   chr1_85585101     HPrz    G    C        0      0        2 
   1   chr1_85585101     ZBoe    G    C        0      0        2 
   1   chr1_85585101     ZGre    G    C        0      0        2 
   1   chr1_85585101     ZHar    G    C        0      0        2 
   1   chr1_85585101   Sample    G    C        0      0        2 
   1   chr1_85617719     AAsi    G    T        0      0        2 
   1   chr1_85617719     AKia    G    T        0      0        2 
   1   chr1_85617719     AOna    G    T        0      0        2 
   1   chr1_85617719     ASom    G    T        0      0        2 
   1   chr1_85617719     HCab    G    T        0      0        2 
   1   chr1_85617719     HPrz    G    T        0      0        2 
   1   chr1_85617719     ZBoe    G    T        1      2        2 
   1   chr1_85617719     ZGre    G    T        0      0        2 
   1   chr1_85617719     ZHar    G    T        0      0        2 
   1   chr1_85617719   Sample    G    T        0      0        2 
   1   chr1_85638916     AAsi    T    A        1      2        2 
   1   chr1_85638916     AKia    T    A        0      0        2 
   1   chr1_85638916     AOna    T    A        0      0        2 
   1   chr1_85638916     ASom    T    A        1      2        2 
   1   chr1_85638916     HCab    T    A        0      0        2 
   1   chr1_85638916     HPrz    T    A        0      0        2 
   1   chr1_85638916     ZBoe    T    A        0      0        2 
   1   chr1_85638916     ZGre    T    A        0      0        2 
   1   chr1_85638916     ZHar    T    A        0      0        2 
   1   chr1_85638916   Sample    T    A        1      2        2 
   1   chr1_85639996     AAsi    G    T        0      0        2 
   1   chr1_85639996     AKia    G    T        0      0        2 
   1   chr1_85639996     AOna    G    T        0      0        2 
   1   chr1_85639996     ASom    G    T        0      0        2 
   1   chr1_85639996     HCab    G    T        0      0        2 
   1   chr1_85639996     HPrz    G    T        0      0        2 
   1   chr1_85639996     ZBoe    G    T      0.5      1        2 
   1   chr1_85639996     ZGre    G    T        0      0        2 
   1   chr1_85639996     ZHar    G    T        0      0        2 
   1   chr1_85639996   Sample    G    T        0      0        2 
   1   chr1_85642587     AAsi    A    T        0      0        2 
   1   chr1_85642587     AKia    A    T        0      0        2 
   1   chr1_85642587     AOna    A    T        0      0        2 
   1   chr1_85642587     ASom    A    T        0      0        2 
   1   chr1_85642587     HCab    A    T        0      0        2 
   1   chr1_85642587     HPrz    A    T      0.5      1        2 
   1   chr1_85642587     ZBoe    A    T        0      0        2 
   1   chr1_85642587     ZGre    A    T        0      0        2 
   1   chr1_85642587     ZHar    A    T        0      0        2 
   1   chr1_85642587   Sample    A    T        0      0        2 
   1   chr1_85679505     AAsi    C    A        0      0        2 
   1   chr1_85679505     AKia    C    A        0      0        2 
   1   chr1_85679505     AOna    C    A        0      0        2 
   1   chr1_85679505     ASom    C    A        0      0        2 
   1   chr1_85679505     HCab    C    A        0      0        2 
   1   chr1_85679505     HPrz    C    A      0.5      1        2 
   1   chr1_85679505     ZBoe    C    A        0      0        2 
   1   chr1_85679505     ZGre    C    A        0      0        2 
   1   chr1_85679505     ZHar    C    A        0      0        2 
   1   chr1_85679505   Sample    C    A        0      0        2 
   1   chr1_85702491     AAsi    T    G        0      0        2 
   1   chr1_85702491     AKia    T    G        1      2        2 
   1   chr1_85702491     AOna    T    G        0      0        2 
   1   chr1_85702491     ASom    T    G        0      0        2 
   1   chr1_85702491     HCab    T    G        0      0        2 
   1   chr1_85702491     HPrz    T    G        0      0        2 
   1   chr1_85702491     ZBoe    T    G        0      0        2 
   1   chr1_85702491     ZGre    T    G        0      0        2 
   1   chr1_85702491     ZHar    T    G        0      0        2 
   1   chr1_85702491   Sample    T    G        0      0        2 
   1   chr1_85703206     AAsi    C    A        0      0        2 
   1   chr1_85703206     AKia    C    A        0      0        2 
   1   chr1_85703206     AOna    C    A        1      2        2 
   1   chr1_85703206     ASom    C    A        0      0        2 
   1   chr1_85703206     HCab    C    A        0      0        2 
   1   chr1_85703206     HPrz    C    A        0      0        2 
   1   chr1_85703206     ZBoe    C    A        0      0        2 
   1   chr1_85703206     ZGre    C    A        0      0        2 
   1   chr1_85703206     ZHar    C    A        0      0        2 
   1   chr1_85703206   Sample    C    A        0      0        2 
   1   chr1_85716267     AAsi    G    T        0      0        2 
   1   chr1_85716267     AKia    G    T        0      0        2 
   1   chr1_85716267     AOna    G    T        0      0        2 
   1   chr1_85716267     ASom    G    T        0      0        2 
   1   chr1_85716267     HCab    G    T        1      2        2 
   1   chr1_85716267     HPrz    G    T        1      2        2 
   1   chr1_85716267     ZBoe    G    T        0      0        2 
   1   chr1_85716267     ZGre    G    T        0      0        2 
   1   chr1_85716267     ZHar    G    T        0      0        2 
   1   chr1_85716267   Sample    G    T        0      0        2 
   1   chr1_85721973     AAsi    G    T        0      0        2 
   1   chr1_85721973     AKia    G    T        0      0        2 
   1   chr1_85721973     AOna    G    T        0      0        2 
   1   chr1_85721973     ASom    G    T        1      2        2 
   1   chr1_85721973     HCab    G    T        0      0        2 
   1   chr1_85721973     HPrz    G    T        0      0        2 
   1   chr1_85721973     ZBoe    G    T        0      0        2 
   1   chr1_85721973     ZGre    G    T        0      0        2 
   1   chr1_85721973     ZHar    G    T        0      0        2 
   1   chr1_85721973   Sample    G    T        0      0        2 
   1   chr1_85738703     AAsi    G    T        0      0        2 
   1   chr1_85738703     AKia    G    T        0      0        2 
   1   chr1_85738703     AOna    G    T        0      0        2 
   1   chr1_85738703     ASom    G    T        0      0        2 
   1   chr1_85738703     HCab    G    T        0      0        2 
   1   chr1_85738703     HPrz    G    T        0      0        2 
   1   chr1_85738703     ZBoe    G    T      0.5      1        2 
   1   chr1_85738703     ZGre    G    T        0      0        2 
   1   chr1_85738703     ZHar    G    T        0      0        2 
   1   chr1_85738703   Sample    G    T        0      0        2 
   1   chr1_85740701     AAsi    C    G        0      0        2 
   1   chr1_85740701     AKia    C    G        0      0        2 
   1   chr1_85740701     AOna    C    G        0      0        2 
   1   chr1_85740701     ASom    C    G        0      0        2 
   1   chr1_85740701     HCab    C    G        0      0        2 
   1   chr1_85740701     HPrz    C    G        0      0        2 
   1   chr1_85740701     ZBoe    C    G        0      0        2 
   1   chr1_85740701     ZGre    C    G        0      0        2 
   1   chr1_85740701     ZHar    C    G        1      2        2 
   1   chr1_85740701   Sample    C    G        0      0        2 
   1   chr1_85747635     AAsi    G    T        0      0        2 
   1   chr1_85747635     AKia    G    T        0      0        2 
   1   chr1_85747635     AOna    G    T        0      0        2 
   1   chr1_85747635     ASom    G    T        0      0        2 
   1   chr1_85747635     HCab    G    T        0      0        2 
   1   chr1_85747635     HPrz    G    T        0      0        2 
   1   chr1_85747635     ZBoe    G    T        0      0        2 
   1   chr1_85747635     ZGre    G    T        0      0        2 
   1   chr1_85747635     ZHar    G    T        1      2        2 
   1   chr1_85747635   Sample    G    T        0      0        2 
   1   chr1_85763953     AAsi    G    C        0      0        2 
   1   chr1_85763953     AKia    G    C        0      0        2 
   1   chr1_85763953     AOna    G    C        0      0        2 
   1   chr1_85763953     ASom    G    C        0      0        2 
   1   chr1_85763953     HCab    G    C        0      0        2 
   1   chr1_85763953     HPrz    G    C      0.5      1        2 
   1   chr1_85763953     ZBoe    G    C        0      0        2 
   1   chr1_85763953     ZGre    G    C        0      0        2 
   1   chr1_85763953     ZHar    G    C        0      0        2 
   1   chr1_85763953   Sample    G    C        0      0        2 
   1   chr1_85772510     AAsi    G    T        0      0        2 
   1   chr1_85772510     AKia    G    T        0      0        2 
   1   chr1_85772510     AOna    G    T        0      0        2 
   1   chr1_85772510     ASom    G    T        0      0        2 
   1   chr1_85772510     HCab    G    T        0      0        2 
   1   chr1_85772510     HPrz    G    T        0      0        2 
   1   chr1_85772510     ZBoe    G    T        1      2        2 
   1   chr1_85772510     ZGre    G    T        1      2        2 
   1   chr1_85772510     ZHar    G    T        1      2        2 
   1   chr1_85772510   Sample    G    T        0      0        2 
   1   chr1_85794711     AAsi    T    A        0      0        2 
   1   chr1_85794711     AKia    T    A        0      0        2 
   1   chr1_85794711     AOna    T    A        0      0        2 
   1   chr1_85794711     ASom    T    A        0      0        2 
   1   chr1_85794711     HCab    T    A        0      0        2 
   1   chr1_85794711     HPrz    T    A        0      0        2 
   1   chr1_85794711     ZBoe    T    A        0      0        2 
   1   chr1_85794711     ZGre    T    A        0      0        2 
   1   chr1_85794711     ZHar    T    A        1      2        2 
   1   chr1_85794711   Sample    T    A        0      0        2 
   1   chr1_85864139     AAsi    T    G        0      0        2 
   1   chr1_85864139     AKia    T    G        0      0        2 
   1   chr1_85864139     AOna    T    G        0      0        2 
   1   chr1_85864139     ASom    T    G        0      0        2 
   1   chr1_85864139     HCab    T    G      0.5      1        2 
   1   chr1_85864139     HPrz    T    G        0      0        2 
   1   chr1_85864139     ZBoe    T    G        0      0        2 
   1   chr1_85864139     ZGre    T    G        0      0        2 
   1   chr1_85864139     ZHar    T    G        0      0        2 
   1   chr1_85864139   Sample    T    G        0      0        2 
   1   chr1_85870035     AAsi    G    C        0      0        2 
   1   chr1_85870035     AKia    G    C      0.5      1        2 
   1   chr1_85870035     AOna    G    C        0      0        2 
   1   chr1_85870035     ASom    G    C        0      0        2 
   1   chr1_85870035     HCab    G    C        0      0        2 
   1   chr1_85870035     HPrz    G    C        0      0        2 
   1   chr1_85870035     ZBoe    G    C        0      0        2 
   1   chr1_85870035     ZGre    G    C        0      0        2 
   1   chr1_85870035     ZHar    G    C        0      0        2 
   1   chr1_85870035   Sample    G    C        0      0        2 
   1   chr1_85923917     AAsi    G    T        0      0        2 
   1   chr1_85923917     AKia    G    T        0      0        2 
   1   chr1_85923917     AOna    G    T        0      0        2 
   1   chr1_85923917     ASom    G    T        0      0        2 
   1   chr1_85923917     HCab    G    T      0.5      1        2 
   1   chr1_85923917     HPrz    G    T        0      0        2 
   1   chr1_85923917     ZBoe    G    T        0      0        2 
   1   chr1_85923917     ZGre    G    T        0      0        2 
   1   chr1_85923917     ZHar    G    T        0      0        2 
   1   chr1_85923917   Sample    G    T        0      0        2 
   1   chr1_85930881     AAsi    C    G      0.5      1        2 
   1   chr1_85930881     AKia    C    G        0      0        2 
   1   chr1_85930881     AOna    C    G        0      0        2 
   1   chr1_85930881     ASom    C    G        1      2        2 
   1   chr1_85930881     HCab    C    G        0      0        2 
   1   chr1_85930881     HPrz    C    G        0      0        2 
   1   chr1_85930881     ZBoe    C    G        0      0        2 
   1   chr1_85930881     ZGre    C    G        0      0        2 
   1   chr1_85930881     ZHar    C    G        0      0        2 
   1   chr1_85930881   Sample    C    G        1      2        2 
   1   chr1_85933138     AAsi    C    A      0.5      1        2 
   1   chr1_85933138     AKia    C    A        0      0        2 
   1   chr1_85933138     AOna    C    A        0      0        2 
   1   chr1_85933138     ASom    C    A        1      2        2 
   1   chr1_85933138     HCab    C    A        0      0        2 
   1   chr1_85933138     HPrz    C    A        0      0        2 
   1   chr1_85933138     ZBoe    C    A        0      0        2 
   1   chr1_85933138     ZGre    C    A        0      0        2 
   1   chr1_85933138     ZHar    C    A        0      0        2 
   1   chr1_85933138   Sample    C    A        1      2        2 
   1   chr1_85948714     AAsi    C    A        0      0        2 
   1   chr1_85948714     AKia    C    A        0      0        2 
   1   chr1_85948714     AOna    C    A        0      0        2 
   1   chr1_85948714     ASom    C    A        0      0        2 
   1   chr1_85948714     HCab    C    A        0      0        2 
   1   chr1_85948714     HPrz    C    A        0      0        2 
   1   chr1_85948714     ZBoe    C    A      0.5      1        2 
   1   chr1_85948714     ZGre    C    A        0      0        2 
   1   chr1_85948714     ZHar    C    A        0      0        2 
   1   chr1_85948714   Sample    C    A        0      0        2 
   1   chr1_85952584     AAsi    T    G        0      0        2 
   1   chr1_85952584     AKia    T    G        0      0        2 
   1   chr1_85952584     AOna    T    G        0      0        2 
   1   chr1_85952584     ASom    T    G        0      0        2 
   1   chr1_85952584     HCab    T    G      0.5      1        2 
   1   chr1_85952584     HPrz    T    G      0.5      1        2 
   1   chr1_85952584     ZBoe    T    G        0      0        2 
   1   chr1_85952584     ZGre    T    G        0      0        2 
   1   chr1_85952584     ZHar    T    G        0      0        2 
   1   chr1_85952584   Sample    T    G        0      0        2 
   1   chr1_85960479     AAsi    C    A        1      2        2 
   1   chr1_85960479     AKia    C    A        0      0        2 
   1   chr1_85960479     AOna    C    A        0      0        2 
   1   chr1_85960479     ASom    C    A        1      2        2 
   1   chr1_85960479     HCab    C    A        0      0        2 
   1   chr1_85960479     HPrz    C    A        0      0        2 
   1   chr1_85960479     ZBoe    C    A        1      2        2 
   1   chr1_85960479     ZGre    C    A        0      0        2 
   1   chr1_85960479     ZHar    C    A        0      0        2 
   1   chr1_85960479   Sample    C    A        1      2        2 
   1   chr1_85962994     AAsi    T    G        1      2        2 
   1   chr1_85962994     AKia    T    G        0      0        2 
   1   chr1_85962994     AOna    T    G        0      0        2 
   1   chr1_85962994     ASom    T    G        1      2        2 
   1   chr1_85962994     HCab    T    G        0      0        2 
   1   chr1_85962994     HPrz    T    G        0      0        2 
   1   chr1_85962994     ZBoe    T    G      0.5      1        2 
   1   chr1_85962994     ZGre    T    G        0      0        2 
   1   chr1_85962994     ZHar    T    G        0      0        2 
   1   chr1_85962994   Sample    T    G        1      2        2 
   1   chr1_85973343     AAsi    T    G        0      0        2 
   1   chr1_85973343     AKia    T    G        0      0        2 
   1   chr1_85973343     AOna    T    G        0      0        2 
   1   chr1_85973343     ASom    T    G        0      0        2 
   1   chr1_85973343     HCab    T    G        0      0        2 
   1   chr1_85973343     HPrz    T    G        0      0        2 
   1   chr1_85973343     ZBoe    T    G        0      0        2 
   1   chr1_85973343     ZGre    T    G        0      0        2 
   1   chr1_85973343     ZHar    T    G        1      2        2 
   1   chr1_85973343   Sample    T    G        0      0        2 
   1   chr1_85992489     AAsi    C    A        0      0        2 
   1   chr1_85992489     AKia    C    A        0      0        2 
   1   chr1_85992489     AOna    C    A      0.5      1        2 
   1   chr1_85992489     ASom    C    A        0      0        2 
   1   chr1_85992489     HCab    C    A        0      0        2 
   1   chr1_85992489     HPrz    C    A        0      0        2 
   1   chr1_85992489     ZBoe    C    A        0      0        2 
   1   chr1_85992489     ZGre    C    A        0      0        2 
   1   chr1_85992489     ZHar    C    A        0      0        2 
   1   chr1_85992489   Sample    C    A        0      0        2 
   1   chr1_86009206     AAsi    A    T        0      0        2 
   1   chr1_86009206     AKia    A    T        0      0        2 
   1   chr1_86009206     AOna    A    T        0      0        2 
   1   chr1_86009206     ASom    A    T        0      0        2 
   1   chr1_86009206     HCab    A    T        0      0        2 
   1   chr1_86009206     HPrz    A    T        0      0        2 
   1   chr1_86009206     ZBoe    A    T        1      2        2 
   1   chr1_86009206     ZGre    A    T        0      0        2 
   1   chr1_86009206     ZHar    A    T        0      0        2 
   1   chr1_86009206   Sample    A    T        0      0        2 
   1   chr1_86009610     AAsi    A    T        0      0        2 
   1   chr1_86009610     AKia    A    T        0      0        2 
   1   chr1_86009610     AOna    A    T        0      0        2 
   1   chr1_86009610     ASom    A    T        0      0        2 
   1   chr1_86009610     HCab    A    T        0      0        2 
   1   chr1_86009610     HPrz    A    T        0      0        2 
   1   chr1_86009610     ZBoe    A    T      0.5      1        2 
   1   chr1_86009610     ZGre    A    T        0      0        2 
   1   chr1_86009610     ZHar    A    T        0      0        2 
   1   chr1_86009610   Sample    A    T        0      0        2 
   1   chr1_86020764     AAsi    C    A        0      0        2 
   1   chr1_86020764     AKia    C    A        0      0        2 
   1   chr1_86020764     AOna    C    A        0      0        2 
   1   chr1_86020764     ASom    C    A        0      0        2 
   1   chr1_86020764     HCab    C    A      0.5      1        2 
   1   chr1_86020764     HPrz    C    A        0      0        2 
   1   chr1_86020764     ZBoe    C    A        0      0        2 
   1   chr1_86020764     ZGre    C    A        0      0        2 
   1   chr1_86020764     ZHar    C    A        0      0        2 
   1   chr1_86020764   Sample    C    A        0      0        2 
   1   chr1_86021009     AAsi    C    A        0      0        2 
   1   chr1_86021009     AKia    C    A        1      2        2 
   1   chr1_86021009     AOna    C    A        1      2        2 
   1   chr1_86021009     ASom    C    A        0      0        2 
   1   chr1_86021009     HCab    C    A        0      0        2 
   1   chr1_86021009     HPrz    C    A        0      0        2 
   1   chr1_86021009     ZBoe    C    A        0      0        2 
   1   chr1_86021009     ZGre    C    A        0      0        2 
   1   chr1_86021009     ZHar    C    A        0      0        2 
   1   chr1_86021009   Sample    C    A        0      0        2 
   1   chr1_86022305     AAsi    G    T        1      2        2 
   1   chr1_86022305     AKia    G    T        0      0        2 
   1   chr1_86022305     AOna    G    T        0      0        2 
   1   chr1_86022305     ASom    G    T        1      2        2 
   1   chr1_86022305     HCab    G    T        0      0        2 
   1   chr1_86022305     HPrz    G    T        0      0        2 
   1   chr1_86022305     ZBoe    G    T        0      0        2 
   1   chr1_86022305     ZGre    G    T        0      0        2 
   1   chr1_86022305     ZHar    G    T        0      0        2 
   1   chr1_86022305   Sample    G    T        1      2        2 
   1   chr1_86029666     AAsi    G    T        0      0        2 
   1   chr1_86029666     AKia    G    T        0      0        2 
   1   chr1_86029666     AOna    G    T        0      0        2 
   1   chr1_86029666     ASom    G    T        0      0        2 
   1   chr1_86029666     HCab    G    T        1      2        2 
   1   chr1_86029666     HPrz    G    T        1      2        2 
   1   chr1_86029666     ZBoe    G    T        0      0        2 
   1   chr1_86029666     ZGre    G    T        0      0        2 
   1   chr1_86029666     ZHar    G    T        0      0        2 
   1   chr1_86029666   Sample    G    T        0      0        2 
   1   chr1_86039863     AAsi    C    A        0      0        2 
   1   chr1_86039863     AKia    C    A        0      0        2 
   1   chr1_86039863     AOna    C    A        0      0        2 
   1   chr1_86039863     ASom    C    A        0      0        2 
   1   chr1_86039863     HCab    C    A        0      0        2 
   1   chr1_86039863     HPrz    C    A        0      0        2 
   1   chr1_86039863     ZBoe    C    A        0      0        2 
   1   chr1_86039863     ZGre    C    A        0      0        2 
   1   chr1_86039863     ZHar    C    A      0.5      1        2 
   1   chr1_86039863   Sample    C    A        0      0        2 
   1   chr1_86052319     AAsi    T    G        0      0        2 
   1   chr1_86052319     AKia    T    G        0      0        2 
   1   chr1_86052319     AOna    T    G        0      0        2 
   1   chr1_86052319     ASom    T    G        0      0        2 
   1   chr1_86052319     HCab    T    G        1      2        2 
   1   chr1_86052319     HPrz    T    G        1      2        2 
   1   chr1_86052319     ZBoe    T    G        0      0        2 
   1   chr1_86052319     ZGre    T    G        0      0        2 
   1   chr1_86052319     ZHar    T    G        0      0        2 
   1   chr1_86052319   Sample    T    G        0      0        2 
   1   chr1_86058860     AAsi    G    T        0      0        2 
   1   chr1_86058860     AKia    G    T        0      0        2 
   1   chr1_86058860     AOna    G    T        0      0        2 
   1   chr1_86058860     ASom    G    T        0      0        2 
   1   chr1_86058860     HCab    G    T        0      0        2 
   1   chr1_86058860     HPrz    G    T        0      0        2 
   1   chr1_86058860     ZBoe    G    T        1      2        2 
   1   chr1_86058860     ZGre    G    T        0      0        2 
   1   chr1_86058860     ZHar    G    T        0      0        2 
   1   chr1_86058860   Sample    G    T        0      0        2 
   1   chr1_86060409     AAsi    C    A        0      0        2 
   1   chr1_86060409     AKia    C    A        0      0        2 
   1   chr1_86060409     AOna    C    A        0      0        2 
   1   chr1_86060409     ASom    C    A        0      0        2 
   1   chr1_86060409     HCab    C    A        1      2        2 
   1   chr1_86060409     HPrz    C    A        1      2        2 
   1   chr1_86060409     ZBoe    C    A        0      0        2 
   1   chr1_86060409     ZGre    C    A        0      0        2 
   1   chr1_86060409     ZHar    C    A        0      0        2 
   1   chr1_86060409   Sample    C    A        0      0        2 
   1   chr1_86074451     AAsi    G    T        0      0        2 
   1   chr1_86074451     AKia    G    T        0      0        2 
   1   chr1_86074451     AOna    G    T        0      0        2 
   1   chr1_86074451     ASom    G    T        0      0        2 
   1   chr1_86074451     HCab    G    T        1      2        2 
   1   chr1_86074451     HPrz    G    T        1      2        2 
   1   chr1_86074451     ZBoe    G    T        0      0        2 
   1   chr1_86074451     ZGre    G    T        0      0        2 
   1   chr1_86074451     ZHar    G    T        0      0        2 
   1   chr1_86074451   Sample    G    T        0      0        2 
   1   chr1_86104138     AAsi    C    G        0      0        2 
   1   chr1_86104138     AKia    C    G        0      0        2 
   1   chr1_86104138     AOna    C    G        0      0        2 
   1   chr1_86104138     ASom    C    G        0      0        2 
   1   chr1_86104138     HCab    C    G        0      0        2 
   1   chr1_86104138     HPrz    C    G      0.5      1        2 
   1   chr1_86104138     ZBoe    C    G        0      0        2 
   1   chr1_86104138     ZGre    C    G        0      0        2 
   1   chr1_86104138     ZHar    C    G        0      0        2 
   1   chr1_86104138   Sample    C    G        0      0        2 
   1   chr1_86104489     AAsi    G    C        0      0        2 
   1   chr1_86104489     AKia    G    C        0      0        2 
   1   chr1_86104489     AOna    G    C        0      0        2 
   1   chr1_86104489     ASom    G    C        0      0        2 
   1   chr1_86104489     HCab    G    C        0      0        2 
   1   chr1_86104489     HPrz    G    C        0      0        2 
   1   chr1_86104489     ZBoe    G    C        0      0        2 
   1   chr1_86104489     ZGre    G    C        0      0        2 
   1   chr1_86104489     ZHar    G    C        1      2        2 
   1   chr1_86104489   Sample    G    C        0      0        2 
   1   chr1_86120836     AAsi    G    T        0      0        2 
   1   chr1_86120836     AKia    G    T        0      0        2 
   1   chr1_86120836     AOna    G    T      0.5      1        2 
   1   chr1_86120836     ASom    G    T        0      0        2 
   1   chr1_86120836     HCab    G    T        0      0        2 
   1   chr1_86120836     HPrz    G    T        0      0        2 
   1   chr1_86120836     ZBoe    G    T        0      0        2 
   1   chr1_86120836     ZGre    G    T        0      0        2 
   1   chr1_86120836     ZHar    G    T        0      0        2 
   1   chr1_86120836   Sample    G    T        0      0        2 
   1   chr1_86133740     AAsi    G    T        0      0        2 
   1   chr1_86133740     AKia    G    T        0      0        2 
   1   chr1_86133740     AOna    G    T        0      0        2 
   1   chr1_86133740     ASom    G    T        0      0        2 
   1   chr1_86133740     HCab    G    T        0      0        2 
   1   chr1_86133740     HPrz    G    T        0      0        2 
   1   chr1_86133740     ZBoe    G    T        0      0        2 
   1   chr1_86133740     ZGre    G    T        1      2        2 
   1   chr1_86133740     ZHar    G    T        0      0        2 
   1   chr1_86133740   Sample    G    T        0      0        2 
   1   chr1_86140225     AAsi    A    C        0      0        2 
   1   chr1_86140225     AKia    A    C        0      0        2 
   1   chr1_86140225     AOna    A    C        0      0        2 
   1   chr1_86140225     ASom    A    C        0      0        2 
   1   chr1_86140225     HCab    A    C        0      0        2 
   1   chr1_86140225     HPrz    A    C        0      0        2 
   1   chr1_86140225     ZBoe    A    C        0      0        2 
   1   chr1_86140225     ZGre    A    C        0      0        2 
   1   chr1_86140225     ZHar    A    C        1      2        2 
   1   chr1_86140225   Sample    A    C        0      0        2 
   1   chr1_86147692     AAsi    C    A        0      0        2 
   1   chr1_86147692     AKia    C    A        0      0        2 
   1   chr1_86147692     AOna    C    A        0      0        2 
   1   chr1_86147692     ASom    C    A        0      0        2 
   1   chr1_86147692     HCab    C    A        0      0        2 
   1   chr1_86147692     HPrz    C    A        0      0        2 
   1   chr1_86147692     ZBoe    C    A        0      0        2 
   1   chr1_86147692     ZGre    C    A        0      0        2 
   1   chr1_86147692     ZHar    C    A        1      2        2 
   1   chr1_86147692   Sample    C    A        0      0        2 
   1   chr1_86155064     AAsi    T    G        0      0        2 
   1   chr1_86155064     AKia    T    G        0      0        2 
   1   chr1_86155064     AOna    T    G      0.5      1        2 
   1   chr1_86155064     ASom    T    G        0      0        2 
   1   chr1_86155064     HCab    T    G        0      0        2 
   1   chr1_86155064     HPrz    T    G        0      0        2 
   1   chr1_86155064     ZBoe    T    G        0      0        2 
   1   chr1_86155064     ZGre    T    G        0      0        2 
   1   chr1_86155064     ZHar    T    G        0      0        2 
   1   chr1_86155064   Sample    T    G        0      0        2 
   1   chr1_86167389     AAsi    A    C        0      0        2 
   1   chr1_86167389     AKia    A    C        0      0        2 
   1   chr1_86167389     AOna    A    C      0.5      1        2 
   1   chr1_86167389     ASom    A    C        0      0        2 
   1   chr1_86167389     HCab    A    C        0      0        2 
   1   chr1_86167389     HPrz    A    C        0      0        2 
   1   chr1_86167389     ZBoe    A    C        0      0        2 
   1   chr1_86167389     ZGre    A    C        0      0        2 
   1   chr1_86167389     ZHar    A    C        0      0        2 
   1   chr1_86167389   Sample    A    C        0      0        2 
   1   chr1_86177087     AAsi    A    C        0      0        2 
   1   chr1_86177087     AKia    A    C        0      0        2 
   1   chr1_86177087     AOna    A    C        0      0        2 
   1   chr1_86177087     ASom    A    C        0      0        2 
   1   chr1_86177087     HCab    A    C      0.5      1        2 
   1   chr1_86177087     HPrz    A    C        0      0        2 
   1   chr1_86177087     ZBoe    A    C        0      0        2 
   1   chr1_86177087     ZGre    A    C        0      0        2 
   1   chr1_86177087     ZHar    A    C        0      0        2 
   1   chr1_86177087   Sample    A    C        0      0        2 
   1   chr1_86220321     AAsi    C    G        0      0        2 
   1   chr1_86220321     AKia    C    G        1      2        2 
   1   chr1_86220321     AOna    C    G        1      2        2 
   1   chr1_86220321     ASom    C    G        0      0        2 
   1   chr1_86220321     HCab    C    G        0      0        2 
   1   chr1_86220321     HPrz    C    G        0      0        2 
   1   chr1_86220321     ZBoe    C    G        0      0        2 
   1   chr1_86220321     ZGre    C    G        0      0        2 
   1   chr1_86220321     ZHar    C    G        0      0        2 
   1   chr1_86220321   Sample    C    G        0      0        2 
   1   chr1_86225149     AAsi    A    C        0      0        2 
   1   chr1_86225149     AKia    A    C        0      0        2 
   1   chr1_86225149     AOna    A    C        0      0        2 
   1   chr1_86225149     ASom    A    C        0      0        2 
   1   chr1_86225149     HCab    A    C        0      0        2 
   1   chr1_86225149     HPrz    A    C        0      0        2 
   1   chr1_86225149     ZBoe    A    C      0.5      1        2 
   1   chr1_86225149     ZGre    A    C        0      0        2 
   1   chr1_86225149     ZHar    A    C        0      0        2 
   1   chr1_86225149   Sample    A    C        0      0        2 
   1   chr1_86234318     AAsi    A    C        0      0        2 
   1   chr1_86234318     AKia    A    C        1      2        2 
   1   chr1_86234318     AOna    A    C        1      2        2 
   1   chr1_86234318     ASom    A    C        0      0        2 
   1   chr1_86234318     HCab    A    C        1      2        2 
   1   chr1_86234318     HPrz    A    C        1      2        2 
   1   chr1_86234318     ZBoe    A    C        0      0        2 
   1   chr1_86234318     ZGre    A    C        0      0        2 
   1   chr1_86234318     ZHar    A    C        0      0        2 
   1   chr1_86234318   Sample    A    C        0      0        2 
   1   chr1_86235958     AAsi    A    C        0      0        2 
   1   chr1_86235958     AKia    A    C        0      0        2 
   1   chr1_86235958     AOna    A    C        0      0        2 
   1   chr1_86235958     ASom    A    C        0      0        2 
   1   chr1_86235958     HCab    A    C        0      0        2 
   1   chr1_86235958     HPrz    A    C        0      0        2 
   1   chr1_86235958     ZBoe    A    C        0      0        2 
   1   chr1_86235958     ZGre    A    C        0      0        2 
   1   chr1_86235958     ZHar    A    C        1      2        2 
   1   chr1_86235958   Sample    A    C        0      0        2 
   1   chr1_86246130     AAsi    C    A        0      0        2 
   1   chr1_86246130     AKia    C    A        0      0        2 
   1   chr1_86246130     AOna    C    A        0      0        2 
   1   chr1_86246130     ASom    C    A        0      0        2 
   1   chr1_86246130     HCab    C    A        1      2        2 
   1   chr1_86246130     HPrz    C    A        1      2        2 
   1   chr1_86246130     ZBoe    C    A        0      0        2 
   1   chr1_86246130     ZGre    C    A        0      0        2 
   1   chr1_86246130     ZHar    C    A        0      0        2 
   1   chr1_86246130   Sample    C    A        0      0        2 
   1   chr1_86255791     AAsi    T    A        0      0        2 
   1   chr1_86255791     AKia    T    A        0      0        2 
   1   chr1_86255791     AOna    T    A        0      0        2 
   1   chr1_86255791     ASom    T    A        0      0        2 
   1   chr1_86255791     HCab    T    A        1      2        2 
   1   chr1_86255791     HPrz    T    A        1      2        2 
   1   chr1_86255791     ZBoe    T    A        0      0        2 
   1   chr1_86255791     ZGre    T    A        0      0        2 
   1   chr1_86255791     ZHar    T    A        0      0        2 
   1   chr1_86255791   Sample    T    A        0      0        2 
   1   chr1_86257954     AAsi    A    C        0      0        2 
   1   chr1_86257954     AKia    A    C        0      0        2 
   1   chr1_86257954     AOna    A    C        0      0        2 
   1   chr1_86257954     ASom    A    C        0      0        2 
   1   chr1_86257954     HCab    A    C      0.5      1        2 
   1   chr1_86257954     HPrz    A    C        1      2        2 
   1   chr1_86257954     ZBoe    A    C        0      0        2 
   1   chr1_86257954     ZGre    A    C        0      0        2 
   1   chr1_86257954     ZHar    A    C        0      0        2 
   1   chr1_86257954   Sample    A    C        0      0        2 
   1   chr1_86302456     AAsi    C    G        0      0        2 
   1   chr1_86302456     AKia    C    G        0      0        2 
   1   chr1_86302456     AOna    C    G      0.5      1        2 
   1   chr1_86302456     ASom    C    G        0      0        2 
   1   chr1_86302456     HCab    C    G        0      0        2 
   1   chr1_86302456     HPrz    C    G        0      0        2 
   1   chr1_86302456     ZBoe    C    G        0      0        2 
   1   chr1_86302456     ZGre    C    G        0      0        2 
   1   chr1_86302456     ZHar    C    G        0      0        2 
   1   chr1_86302456   Sample    C    G        0      0        2 
   1   chr1_86311459     AAsi    A    C        0      0        2 
   1   chr1_86311459     AKia    A    C        0      0        2 
   1   chr1_86311459     AOna    A    C        0      0        2 
   1   chr1_86311459     ASom    A    C        0      0        2 
   1   chr1_86311459     HCab    A    C        1      2        2 
   1   chr1_86311459     HPrz    A    C        1      2        2 
   1   chr1_86311459     ZBoe    A    C        0      0        2 
   1   chr1_86311459     ZGre    A    C        0      0        2 
   1   chr1_86311459     ZHar    A    C        0      0        2 
   1   chr1_86311459   Sample    A    C        0      0        2 
   1   chr1_86326445     AAsi    G    C        0      0        2 
   1   chr1_86326445     AKia    G    C        0      0        2 
   1   chr1_86326445     AOna    G    C        1      2        2 
   1   chr1_86326445     ASom    G    C        0      0        2 
   1   chr1_86326445     HCab    G    C        0      0        2 
   1   chr1_86326445     HPrz    G    C        0      0        2 
   1   chr1_86326445     ZBoe    G    C        0      0        2 
   1   chr1_86326445     ZGre    G    C        0      0        2 
   1   chr1_86326445     ZHar    G    C        0      0        2 
   1   chr1_86326445   Sample    G    C        0      0        2 
   1   chr1_86326635     AAsi    C    A        0      0        2 
   1   chr1_86326635     AKia    C    A        0      0        2 
   1   chr1_86326635     AOna    C    A        0      0        2 
   1   chr1_86326635     ASom    C    A        0      0        2 
   1   chr1_86326635     HCab    C    A        1      2        2 
   1   chr1_86326635     HPrz    C    A        1      2        2 
   1   chr1_86326635     ZBoe    C    A        0      0        2 
   1   chr1_86326635     ZGre    C    A        0      0        2 
   1   chr1_86326635     ZHar    C    A        0      0        2 
   1   chr1_86326635   Sample    C    A        0      0        2 
   1   chr1_86368365     AAsi    C    A        0      0        2 
   1   chr1_86368365     AKia    C    A        0      0        2 
   1   chr1_86368365     AOna    C    A        1      2        2 
   1   chr1_86368365     ASom    C    A        0      0        2 
   1   chr1_86368365     HCab    C    A        0      0        2 
   1   chr1_86368365     HPrz    C    A        0      0        2 
   1   chr1_86368365     ZBoe    C    A        0      0        2 
   1   chr1_86368365     ZGre    C    A        0      0        2 
   1   chr1_86368365     ZHar    C    A        0      0        2 
   1   chr1_86368365   Sample    C    A        0      0        2 
   1   chr1_86374735     AAsi    T    G        0      0        2 
   1   chr1_86374735     AKia    T    G        0      0        2 
   1   chr1_86374735     AOna    T    G        0      0        2 
   1   chr1_86374735     ASom    T    G        0      0        2 
   1   chr1_86374735     HCab    T    G        1      2        2 
   1   chr1_86374735     HPrz    T    G        1      2        2 
   1   chr1_86374735     ZBoe    T    G        0      0        2 
   1   chr1_86374735     ZGre    T    G        0      0        2 
   1   chr1_86374735     ZHar    T    G        0      0        2 
   1   chr1_86374735   Sample    T    G        0      0        2 
   1   chr1_86396248     AAsi    C    A        0      0        2 
   1   chr1_86396248     AKia    C    A        0      0        2 
   1   chr1_86396248     AOna    C    A        0      0        2 
   1   chr1_86396248     ASom    C    A        0      0        2 
   1   chr1_86396248     HCab    C    A      0.5      1        2 
   1   chr1_86396248     HPrz    C    A        0      0        2 
   1   chr1_86396248     ZBoe    C    A        0      0        2 
   1   chr1_86396248     ZGre    C    A        0      0        2 
   1   chr1_86396248     ZHar    C    A        0      0        2 
   1   chr1_86396248   Sample    C    A        0      0        2 
   1   chr1_86433731     AAsi    C    G        0      0        2 
   1   chr1_86433731     AKia    C    G        0      0        2 
   1   chr1_86433731     AOna    C    G        0      0        2 
   1   chr1_86433731     ASom    C    G        0      0        2 
   1   chr1_86433731     HCab    C    G        0      0        2 
   1   chr1_86433731     HPrz    C    G        0      0        2 
   1   chr1_86433731     ZBoe    C    G        0      0        2 
   1   chr1_86433731     ZGre    C    G        0      0        2 
   1   chr1_86433731     ZHar    C    G        1      2        2 
   1   chr1_86433731   Sample    C    G        0      0        2 
   1   chr1_86443841     AAsi    C    G        0      0        2 
   1   chr1_86443841     AKia    C    G      0.5      1        2 
   1   chr1_86443841     AOna    C    G        0      0        2 
   1   chr1_86443841     ASom    C    G        0      0        2 
   1   chr1_86443841     HCab    C    G        0      0        2 
   1   chr1_86443841     HPrz    C    G        0      0        2 
   1   chr1_86443841     ZBoe    C    G        0      0        2 
   1   chr1_86443841     ZGre    C    G        0      0        2 
   1   chr1_86443841     ZHar    C    G        0      0        2 
   1   chr1_86443841   Sample    C    G        0      0        2 
   1   chr1_86454773     AAsi    T    A        0      0        2 
   1   chr1_86454773     AKia    T    A        0      0        2 
   1   chr1_86454773     AOna    T    A      0.5      1        2 
   1   chr1_86454773     ASom    T    A        0      0        2 
   1   chr1_86454773     HCab    T    A        0      0        2 
   1   chr1_86454773     HPrz    T    A        0      0        2 
   1   chr1_86454773     ZBoe    T    A        0      0        2 
   1   chr1_86454773     ZGre    T    A        0      0        2 
   1   chr1_86454773     ZHar    T    A        0      0        2 
   1   chr1_86454773   Sample    T    A        0      0        2 
   1   chr1_86506283     AAsi    T    G        0      0        2 
   1   chr1_86506283     AKia    T    G        0      0        2 
   1   chr1_86506283     AOna    T    G        0      0        2 
   1   chr1_86506283     ASom    T    G        0      0        2 
   1   chr1_86506283     HCab    T    G        0      0        2 
   1   chr1_86506283     HPrz    T    G        0      0        2 
   1   chr1_86506283     ZBoe    T    G        1      2        2 
   1   chr1_86506283     ZGre    T    G        0      0        2 
   1   chr1_86506283     ZHar    T    G        0      0        2 
   1   chr1_86506283   Sample    T    G        0      0        2 
   1   chr1_86510530     AAsi    C    G        0      0        2 
   1   chr1_86510530     AKia    C    G        0      0        2 
   1   chr1_86510530     AOna    C    G        0      0        2 
   1   chr1_86510530     ASom    C    G        0      0        2 
   1   chr1_86510530     HCab    C    G        0      0        2 
   1   chr1_86510530     HPrz    C    G        0      0        2 
   1   chr1_86510530     ZBoe    C    G        0      0        2 
   1   chr1_86510530     ZGre    C    G        0      0        2 
   1   chr1_86510530     ZHar    C    G        1      2        2 
   1   chr1_86510530   Sample    C    G        0      0        2 
   1   chr1_86512897     AAsi    T    G        0      0        2 
   1   chr1_86512897     AKia    T    G        1      2        2 
   1   chr1_86512897     AOna    T    G        0      0        2 
   1   chr1_86512897     ASom    T    G        0      0        2 
   1   chr1_86512897     HCab    T    G        0      0        2 
   1   chr1_86512897     HPrz    T    G        0      0        2 
   1   chr1_86512897     ZBoe    T    G        0      0        2 
   1   chr1_86512897     ZGre    T    G        0      0        2 
   1   chr1_86512897     ZHar    T    G        0      0        2 
   1   chr1_86512897   Sample    T    G        0      0        2 
   1   chr1_86537082     AAsi    T    G        0      0        2 
   1   chr1_86537082     AKia    T    G        0      0        2 
   1   chr1_86537082     AOna    T    G        0      0        2 
   1   chr1_86537082     ASom    T    G        0      0        2 
   1   chr1_86537082     HCab    T    G        0      0        2 
   1   chr1_86537082     HPrz    T    G        0      0        2 
   1   chr1_86537082     ZBoe    T    G      0.5      1        2 
   1   chr1_86537082     ZGre    T    G        0      0        2 
   1   chr1_86537082     ZHar    T    G        0      0        2 
   1   chr1_86537082   Sample    T    G        0      0        2 
   1   chr1_86538749     AAsi    G    T        0      0        2 
   1   chr1_86538749     AKia    G    T        0      0        2 
   1   chr1_86538749     AOna    G    T        0      0        2 
   1   chr1_86538749     ASom    G    T        0      0        2 
   1   chr1_86538749     HCab    G    T        1      2        2 
   1   chr1_86538749     HPrz    G    T        1      2        2 
   1   chr1_86538749     ZBoe    G    T        0      0        2 
   1   chr1_86538749     ZGre    G    T        0      0        2 
   1   chr1_86538749     ZHar    G    T        0      0        2 
   1   chr1_86538749   Sample    G    T        0      0        2 
   1   chr1_86606724     AAsi    G    T        0      0        2 
   1   chr1_86606724     AKia    G    T        0      0        2 
   1   chr1_86606724     AOna    G    T        0      0        2 
   1   chr1_86606724     ASom    G    T        0      0        2 
   1   chr1_86606724     HCab    G    T        0      0        2 
   1   chr1_86606724     HPrz    G    T        0      0        2 
   1   chr1_86606724     ZBoe    G    T        0      0        2 
   1   chr1_86606724     ZGre    G    T        0      0        2 
   1   chr1_86606724     ZHar    G    T        1      2        2 
   1   chr1_86606724   Sample    G    T        0      0        2 
   1   chr1_86607102     AAsi    A    C        0      0        2 
   1   chr1_86607102     AKia    A    C        0      0        2 
   1   chr1_86607102     AOna    A    C      0.5      1        2 
   1   chr1_86607102     ASom    A    C        0      0        2 
   1   chr1_86607102     HCab    A    C        0      0        2 
   1   chr1_86607102     HPrz    A    C        0      0        2 
   1   chr1_86607102     ZBoe    A    C        0      0        2 
   1   chr1_86607102     ZGre    A    C        0      0        2 
   1   chr1_86607102     ZHar    A    C        0      0        2 
   1   chr1_86607102   Sample    A    C        0      0        2 
   1   chr1_86633600     AAsi    A    C        0      0        2 
   1   chr1_86633600     AKia    A    C        0      0        2 
   1   chr1_86633600     AOna    A    C      0.5      1        2 
   1   chr1_86633600     ASom    A    C        0      0        2 
   1   chr1_86633600     HCab    A    C        0      0        2 
   1   chr1_86633600     HPrz    A    C        0      0        2 
   1   chr1_86633600     ZBoe    A    C        0      0        2 
   1   chr1_86633600     ZGre    A    C        0      0        2 
   1   chr1_86633600     ZHar    A    C        0      0        2 
   1   chr1_86633600   Sample    A    C        0      0        2 
   1   chr1_86635897     AAsi    C    G        0      0        2 
   1   chr1_86635897     AKia    C    G      0.5      1        2 
   1   chr1_86635897     AOna    C    G        0      0        2 
   1   chr1_86635897     ASom    C    G        0      0        2 
   1   chr1_86635897     HCab    C    G        0      0        2 
   1   chr1_86635897     HPrz    C    G        0      0        2 
   1   chr1_86635897     ZBoe    C    G        0      0        2 
   1   chr1_86635897     ZGre    C    G        0      0        2 
   1   chr1_86635897     ZHar    C    G        0      0        2 
   1   chr1_86635897   Sample    C    G        0      0        2 
   1   chr1_86681536     AAsi    A    C      0.5      1        2 
   1   chr1_86681536     AKia    A    C        0      0        2 
   1   chr1_86681536     AOna    A    C        0      0        2 
   1   chr1_86681536     ASom    A    C        0      0        2 
   1   chr1_86681536     HCab    A    C        0      0        2 
   1   chr1_86681536     HPrz    A    C        0      0        2 
   1   chr1_86681536     ZBoe    A    C        0      0        2 
   1   chr1_86681536     ZGre    A    C        0      0        2 
   1   chr1_86681536     ZHar    A    C        0      0        2 
   1   chr1_86681536   Sample    A    C        0      0        2 
   1   chr1_86715856     AAsi    T    A        0      0        2 
   1   chr1_86715856     AKia    T    A        0      0        2 
   1   chr1_86715856     AOna    T    A        0      0        2 
   1   chr1_86715856     ASom    T    A        0      0        2 
   1   chr1_86715856     HCab    T    A        1      2        2 
   1   chr1_86715856     HPrz    T    A        1      2        2 
   1   chr1_86715856     ZBoe    T    A        0      0        2 
   1   chr1_86715856     ZGre    T    A        0      0        2 
   1   chr1_86715856     ZHar    T    A        0      0        2 
   1   chr1_86715856   Sample    T    A        0      0        2 
   1   chr1_86719649     AAsi    T    A        0      0        2 
   1   chr1_86719649     AKia    T    A        0      0        2 
   1   chr1_86719649     AOna    T    A        0      0        2 
   1   chr1_86719649     ASom    T    A        0      0        2 
   1   chr1_86719649     HCab    T    A        0      0        2 
   1   chr1_86719649     HPrz    T    A      0.5      1        2 
   1   chr1_86719649     ZBoe    T    A        0      0        2 
   1   chr1_86719649     ZGre    T    A        0      0        2 
   1   chr1_86719649     ZHar    T    A        0      0        2 
   1   chr1_86719649   Sample    T    A        0      0        2 
   1   chr1_86781866     AAsi    C    G        0      0        2 
   1   chr1_86781866     AKia    C    G        0      0        2 
   1   chr1_86781866     AOna    C    G        0      0        2 
   1   chr1_86781866     ASom    C    G        0      0        2 
   1   chr1_86781866     HCab    C    G        1      2        2 
   1   chr1_86781866     HPrz    C    G        1      2        2 
   1   chr1_86781866     ZBoe    C    G        0      0        2 
   1   chr1_86781866     ZGre    C    G        0      0        2 
   1   chr1_86781866     ZHar    C    G        0      0        2 
   1   chr1_86781866   Sample    C    G        0      0        2 
   1   chr1_86782206     AAsi    G    C        0      0        2 
   1   chr1_86782206     AKia    G    C        0      0        2 
   1   chr1_86782206     AOna    G    C        0      0        2 
   1   chr1_86782206     ASom    G    C        0      0        2 
   1   chr1_86782206     HCab    G    C        0      0        2 
   1   chr1_86782206     HPrz    G    C        0      0        2 
   1   chr1_86782206     ZBoe    G    C      0.5      1        2 
   1   chr1_86782206     ZGre    G    C        0      0        2 
   1   chr1_86782206     ZHar    G    C        0      0        2 
   1   chr1_86782206   Sample    G    C        0      0        2 
   1   chr1_86797329     AAsi    G    C        0      0        2 
   1   chr1_86797329     AKia    G    C        0      0        2 
   1   chr1_86797329     AOna    G    C        0      0        2 
   1   chr1_86797329     ASom    G    C        0      0        2 
   1   chr1_86797329     HCab    G    C        1      2        2 
   1   chr1_86797329     HPrz    G    C        1      2        2 
   1   chr1_86797329     ZBoe    G    C        0      0        2 
   1   chr1_86797329     ZGre    G    C        0      0        2 
   1   chr1_86797329     ZHar    G    C        0      0        2 
   1   chr1_86797329   Sample    G    C        0      0        2 
   1   chr1_86809288     AAsi    A    C        0      0        2 
   1   chr1_86809288     AKia    A    C        0      0        2 
   1   chr1_86809288     AOna    A    C        0      0        2 
   1   chr1_86809288     ASom    A    C        0      0        2 
   1   chr1_86809288     HCab    A    C        1      2        2 
   1   chr1_86809288     HPrz    A    C        1      2        2 
   1   chr1_86809288     ZBoe    A    C        0      0        2 
   1   chr1_86809288     ZGre    A    C        0      0        2 
   1   chr1_86809288     ZHar    A    C        0      0        2 
   1   chr1_86809288   Sample    A    C        0      0        2 
   1   chr1_86821203     AAsi    C    A        1      2        2 
   1   chr1_86821203     AKia    C    A        0      0        2 
   1   chr1_86821203     AOna    C    A        0      0        2 
   1   chr1_86821203     ASom    C    A        0      0        2 
   1   chr1_86821203     HCab    C    A        0      0        2 
   1   chr1_86821203     HPrz    C    A        0      0        2 
   1   chr1_86821203     ZBoe    C    A        0      0        2 
   1   chr1_86821203     ZGre    C    A        0      0        2 
   1   chr1_86821203     ZHar    C    A        0      0        2 
   1   chr1_86821203   Sample    C    A        1      2        2 
   1   chr1_86831525     AAsi    C    A        0      0        2 
   1   chr1_86831525     AKia    C    A        0      0        2 
   1   chr1_86831525     AOna    C    A        0      0        2 
   1   chr1_86831525     ASom    C    A        0      0        2 
   1   chr1_86831525     HCab    C    A        0      0        2 
   1   chr1_86831525     HPrz    C    A        0      0        2 
   1   chr1_86831525     ZBoe    C    A        0      0        2 
   1   chr1_86831525     ZGre    C    A      0.5      1        2 
   1   chr1_86831525     ZHar    C    A        0      0        2 
   1   chr1_86831525   Sample    C    A        0      0        2 
   1   chr1_86833183     AAsi    C    A        0      0        2 
   1   chr1_86833183     AKia    C    A        1      2        2 
   1   chr1_86833183     AOna    C    A        0      0        2 
   1   chr1_86833183     ASom    C    A        0      0        2 
   1   chr1_86833183     HCab    C    A        0      0        2 
   1   chr1_86833183     HPrz    C    A        0      0        2 
   1   chr1_86833183     ZBoe    C    A        0      0        2 
   1   chr1_86833183     ZGre    C    A        0      0        2 
   1   chr1_86833183     ZHar    C    A        0      0        2 
   1   chr1_86833183   Sample    C    A        0      0        2 
   1   chr1_86839699     AAsi    G    T        0      0        2 
   1   chr1_86839699     AKia    G    T        0      0        2 
   1   chr1_86839699     AOna    G    T        0      0        2 
   1   chr1_86839699     ASom    G    T        0      0        2 
   1   chr1_86839699     HCab    G    T        0      0        2 
   1   chr1_86839699     HPrz    G    T        0      0        2 
   1   chr1_86839699     ZBoe    G    T        1      2        2 
   1   chr1_86839699     ZGre    G    T        1      2        2 
   1   chr1_86839699     ZHar    G    T        0      0        2 
   1   chr1_86839699   Sample    G    T        0      0        2 
   1   chr1_86844733     AAsi    T    G        0      0        2 
   1   chr1_86844733     AKia    T    G        0      0        2 
   1   chr1_86844733     AOna    T    G        0      0        2 
   1   chr1_86844733     ASom    T    G        0      0        2 
   1   chr1_86844733     HCab    T    G      0.5      1        2 
   1   chr1_86844733     HPrz    T    G        1      2        2 
   1   chr1_86844733     ZBoe    T    G        0      0        2 
   1   chr1_86844733     ZGre    T    G        0      0        2 
   1   chr1_86844733     ZHar    T    G        0      0        2 
   1   chr1_86844733   Sample    T    G        0      0        2 
   1   chr1_86846531     AAsi    G    T        0      0        2 
   1   chr1_86846531     AKia    G    T        0      0        2 
   1   chr1_86846531     AOna    G    T        0      0        2 
   1   chr1_86846531     ASom    G    T        0      0        2 
   1   chr1_86846531     HCab    G    T        0      0        2 
   1   chr1_86846531     HPrz    G    T        0      0        2 
   1   chr1_86846531     ZBoe    G    T        0      0        2 
   1   chr1_86846531     ZGre    G    T      0.5      1        2 
   1   chr1_86846531     ZHar    G    T        0      0        2 
   1   chr1_86846531   Sample    G    T        0      0        2 
   1   chr1_86861191     AAsi    G    C        0      0        2 
   1   chr1_86861191     AKia    G    C        0      0        2 
   1   chr1_86861191     AOna    G    C        0      0        2 
   1   chr1_86861191     ASom    G    C        0      0        2 
   1   chr1_86861191     HCab    G    C        0      0        2 
   1   chr1_86861191     HPrz    G    C        0      0        2 
   1   chr1_86861191     ZBoe    G    C        1      2        2 
   1   chr1_86861191     ZGre    G    C        0      0        2 
   1   chr1_86861191     ZHar    G    C        0      0        2 
   1   chr1_86861191   Sample    G    C        0      0        2 
   1   chr1_86878445     AAsi    C    G        0      0        2 
   1   chr1_86878445     AKia    C    G        1      2        2 
   1   chr1_86878445     AOna    C    G        0      0        2 
   1   chr1_86878445     ASom    C    G        0      0        2 
   1   chr1_86878445     HCab    C    G        0      0        2 
   1   chr1_86878445     HPrz    C    G        0      0        2 
   1   chr1_86878445     ZBoe    C    G        0      0        2 
   1   chr1_86878445     ZGre    C    G        0      0        2 
   1   chr1_86878445     ZHar    C    G        0      0        2 
   1   chr1_86878445   Sample    C    G        0      0        2 
   1   chr1_86918555     AAsi    A    T        0      0        2 
   1   chr1_86918555     AKia    A    T        0      0        2 
   1   chr1_86918555     AOna    A    T        0      0        2 
   1   chr1_86918555     ASom    A    T        0      0        2 
   1   chr1_86918555     HCab    A    T        0      0        2 
   1   chr1_86918555     HPrz    A    T        0      0        2 
   1   chr1_86918555     ZBoe    A    T        0      0        2 
   1   chr1_86918555     ZGre    A    T        0      0        2 
   1   chr1_86918555     ZHar    A    T        1      2        2 
   1   chr1_86918555   Sample    A    T        0      0        2 
   1   chr1_86919667     AAsi    A    C        0      0        2 
   1   chr1_86919667     AKia    A    C        0      0        2 
   1   chr1_86919667     AOna    A    C        0      0        2 
   1   chr1_86919667     ASom    A    C        0      0        2 
   1   chr1_86919667     HCab    A    C        1      2        2 
   1   chr1_86919667     HPrz    A    C        1      2        2 
   1   chr1_86919667     ZBoe    A    C        0      0        2 
   1   chr1_86919667     ZGre    A    C        0      0        2 
   1   chr1_86919667     ZHar    A    C        0      0        2 
   1   chr1_86919667   Sample    A    C        0      0        2 
   1   chr1_86949686     AAsi    A    T        0      0        2 
   1   chr1_86949686     AKia    A    T        0      0        2 
   1   chr1_86949686     AOna    A    T        0      0        2 
   1   chr1_86949686     ASom    A    T        0      0        2 
   1   chr1_86949686     HCab    A    T        0      0        2 
   1   chr1_86949686     HPrz    A    T        0      0        2 
   1   chr1_86949686     ZBoe    A    T        0      0        2 
   1   chr1_86949686     ZGre    A    T      0.5      1        2 
   1   chr1_86949686     ZHar    A    T        0      0        2 
   1   chr1_86949686   Sample    A    T        0      0        2 
   1   chr1_86956599     AAsi    G    C        0      0        2 
   1   chr1_86956599     AKia    G    C      0.5      1        2 
   1   chr1_86956599     AOna    G    C        0      0        2 
   1   chr1_86956599     ASom    G    C        0      0        2 
   1   chr1_86956599     HCab    G    C        0      0        2 
   1   chr1_86956599     HPrz    G    C        0      0        2 
   1   chr1_86956599     ZBoe    G    C        0      0        2 
   1   chr1_86956599     ZGre    G    C        0      0        2 
   1   chr1_86956599     ZHar    G    C        0      0        2 
   1   chr1_86956599   Sample    G    C        0      0        2 
   1   chr1_86975616     AAsi    G    T        0      0        2 
   1   chr1_86975616     AKia    G    T        0      0        2 
   1   chr1_86975616     AOna    G    T        0      0        2 
   1   chr1_86975616     ASom    G    T        0      0        2 
   1   chr1_86975616     HCab    G    T        1      2        2 
   1   chr1_86975616     HPrz    G    T        1      2        2 
   1   chr1_86975616     ZBoe    G    T        0      0        2 
   1   chr1_86975616     ZGre    G    T        0      0        2 
   1   chr1_86975616     ZHar    G    T        0      0        2 
   1   chr1_86975616   Sample    G    T        0      0        2 
   1   chr1_86975760     AAsi    A    C        0      0        2 
   1   chr1_86975760     AKia    A    C        0      0        2 
   1   chr1_86975760     AOna    A    C        0      0        2 
   1   chr1_86975760     ASom    A    C        0      0        2 
   1   chr1_86975760     HCab    A    C        1      2        2 
   1   chr1_86975760     HPrz    A    C        1      2        2 
   1   chr1_86975760     ZBoe    A    C        0      0        2 
   1   chr1_86975760     ZGre    A    C        0      0        2 
   1   chr1_86975760     ZHar    A    C        0      0        2 
   1   chr1_86975760   Sample    A    C        0      0        2 
   1   chr1_86996834     AAsi    G    T        0      0        2 
   1   chr1_86996834     AKia    G    T        0      0        2 
   1   chr1_86996834     AOna    G    T        0      0        2 
   1   chr1_86996834     ASom    G    T        0      0        2 
   1   chr1_86996834     HCab    G    T        0      0        2 
   1   chr1_86996834     HPrz    G    T        0      0        2 
   1   chr1_86996834     ZBoe    G    T      0.5      1        2 
   1   chr1_86996834     ZGre    G    T        0      0        2 
   1   chr1_86996834     ZHar    G    T        0      0        2 
   1   chr1_86996834   Sample    G    T        0      0        2 
   1   chr1_87012955     AAsi    G    C        0      0        2 
   1   chr1_87012955     AKia    G    C        0      0        2 
   1   chr1_87012955     AOna    G    C        0      0        2 
   1   chr1_87012955     ASom    G    C        0      0        2 
   1   chr1_87012955     HCab    G    C        0      0        2 
   1   chr1_87012955     HPrz    G    C        0      0        2 
   1   chr1_87012955     ZBoe    G    C        0      0        2 
   1   chr1_87012955     ZGre    G    C      0.5      1        2 
   1   chr1_87012955     ZHar    G    C        0      0        2 
   1   chr1_87012955   Sample    G    C        0      0        2 
   1   chr1_87014467     AAsi    G    C        0      0        2 
   1   chr1_87014467     AKia    G    C        0      0        2 
   1   chr1_87014467     AOna    G    C        0      0        2 
   1   chr1_87014467     ASom    G    C        0      0        2 
   1   chr1_87014467     HCab    G    C        1      2        2 
   1   chr1_87014467     HPrz    G    C      0.5      1        2 
   1   chr1_87014467     ZBoe    G    C        0      0        2 
   1   chr1_87014467     ZGre    G    C        0      0        2 
   1   chr1_87014467     ZHar    G    C        0      0        2 
   1   chr1_87014467   Sample    G    C        0      0        2 
   1   chr1_87029052     AAsi    G    T        0      0        2 
   1   chr1_87029052     AKia    G    T        0      0        2 
   1   chr1_87029052     AOna    G    T      0.5      1        2 
   1   chr1_87029052     ASom    G    T        0      0        2 
   1   chr1_87029052     HCab    G    T        0      0        2 
   1   chr1_87029052     HPrz    G    T        0      0        2 
   1   chr1_87029052     ZBoe    G    T        0      0        2 
   1   chr1_87029052     ZGre    G    T        0      0        2 
   1   chr1_87029052     ZHar    G    T        0      0        2 
   1   chr1_87029052   Sample    G    T        0      0        2 
   1   chr1_87031518     AAsi    A    C        0      0        2 
   1   chr1_87031518     AKia    A    C        0      0        2 
   1   chr1_87031518     AOna    A    C        0      0        2 
   1   chr1_87031518     ASom    A    C        0      0        2 
   1   chr1_87031518     HCab    A    C        0      0        2 
   1   chr1_87031518     HPrz    A    C        0      0        2 
   1   chr1_87031518     ZBoe    A    C        0      0        2 
   1   chr1_87031518     ZGre    A    C      0.5      1        2 
   1   chr1_87031518     ZHar    A    C        0      0        2 
   1   chr1_87031518   Sample    A    C        0      0        2 
   1   chr1_87034229     AAsi    C    A        0      0        2 
   1   chr1_87034229     AKia    C    A        0      0        2 
   1   chr1_87034229     AOna    C    A        0      0        2 
   1   chr1_87034229     ASom    C    A        0      0        2 
   1   chr1_87034229     HCab    C    A        0      0        2 
   1   chr1_87034229     HPrz    C    A        0      0        2 
   1   chr1_87034229     ZBoe    C    A        1      2        2 
   1   chr1_87034229     ZGre    C    A        0      0        2 
   1   chr1_87034229     ZHar    C    A        0      0        2 
   1   chr1_87034229   Sample    C    A        0      0        2 
   1   chr1_87034268     AAsi    G    T        0      0        2 
   1   chr1_87034268     AKia    G    T        0      0        2 
   1   chr1_87034268     AOna    G    T        0      0        2 
   1   chr1_87034268     ASom    G    T        0      0        2 
   1   chr1_87034268     HCab    G    T        0      0        2 
   1   chr1_87034268     HPrz    G    T        0      0        2 
   1   chr1_87034268     ZBoe    G    T        1      2        2 
   1   chr1_87034268     ZGre    G    T        0      0        2 
   1   chr1_87034268     ZHar    G    T        0      0        2 
   1   chr1_87034268   Sample    G    T        0      0        2 
   1   chr1_87052156     AAsi    G    C        0      0        2 
   1   chr1_87052156     AKia    G    C        0      0        2 
   1   chr1_87052156     AOna    G    C        0      0        2 
   1   chr1_87052156     ASom    G    C        0      0        2 
   1   chr1_87052156     HCab    G    C        0      0        2 
   1   chr1_87052156     HPrz    G    C        0      0        2 
   1   chr1_87052156     ZBoe    G    C        0      0        2 
   1   chr1_87052156     ZGre    G    C      0.5      1        2 
   1   chr1_87052156     ZHar    G    C        0      0        2 
   1   chr1_87052156   Sample    G    C        0      0        2 
   1   chr1_87065920     AAsi    G    T        0      0        2 
   1   chr1_87065920     AKia    G    T        0      0        2 
   1   chr1_87065920     AOna    G    T      0.5      1        2 
   1   chr1_87065920     ASom    G    T        0      0        2 
   1   chr1_87065920     HCab    G    T        0      0        2 
   1   chr1_87065920     HPrz    G    T        0      0        2 
   1   chr1_87065920     ZBoe    G    T        0      0        2 
   1   chr1_87065920     ZGre    G    T        0      0        2 
   1   chr1_87065920     ZHar    G    T        0      0        2 
   1   chr1_87065920   Sample    G    T        0      0        2 
   1   chr1_87090279     AAsi    G    C        0      0        2 
   1   chr1_87090279     AKia    G    C        0      0        2 
   1   chr1_87090279     AOna    G    C        0      0        2 
   1   chr1_87090279     ASom    G    C        0      0        2 
   1   chr1_87090279     HCab    G    C      0.5      1        2 
   1   chr1_87090279     HPrz    G    C        0      0        2 
   1   chr1_87090279     ZBoe    G    C        0      0        2 
   1   chr1_87090279     ZGre    G    C        0      0        2 
   1   chr1_87090279     ZHar    G    C        0      0        2 
   1   chr1_87090279   Sample    G    C        0      0        2 
   1   chr1_87105024     AAsi    G    C        0      0        2 
   1   chr1_87105024     AKia    G    C        1      2        2 
   1   chr1_87105024     AOna    G    C        1      2        2 
   1   chr1_87105024     ASom    G    C        0      0        2 
   1   chr1_87105024     HCab    G    C        0      0        2 
   1   chr1_87105024     HPrz    G    C        0      0        2 
   1   chr1_87105024     ZBoe    G    C        1      2        2 
   1   chr1_87105024     ZGre    G    C        0      0        2 
   1   chr1_87105024     ZHar    G    C        1      2        2 
   1   chr1_87105024   Sample    G    C        0      0        2 
   1   chr1_87108003     AAsi    C    A        0      0        2 
   1   chr1_87108003     AKia    C    A        1      2        2 
   1   chr1_87108003     AOna    C    A        1      2        2 
   1   chr1_87108003     ASom    C    A        0      0        2 
   1   chr1_87108003     HCab    C    A        0      0        2 
   1   chr1_87108003     HPrz    C    A        0      0        2 
   1   chr1_87108003     ZBoe    C    A        0      0        2 
   1   chr1_87108003     ZGre    C    A        0      0        2 
   1   chr1_87108003     ZHar    C    A        0      0        2 
   1   chr1_87108003   Sample    C    A        0      0        2 
   1   chr1_87111163     AAsi    A    C        0      0        2 
   1   chr1_87111163     AKia    A    C        0      0        2 
   1   chr1_87111163     AOna    A    C        0      0        2 
   1   chr1_87111163     ASom    A    C        0      0        2 
   1   chr1_87111163     HCab    A    C        1      2        2 
   1   chr1_87111163     HPrz    A    C      0.5      1        2 
   1   chr1_87111163     ZBoe    A    C        0      0        2 
   1   chr1_87111163     ZGre    A    C        0      0        2 
   1   chr1_87111163     ZHar    A    C        0      0        2 
   1   chr1_87111163   Sample    A    C        0      0        2 
   1   chr1_87134031     AAsi    G    T        0      0        2 
   1   chr1_87134031     AKia    G    T        0      0        2 
   1   chr1_87134031     AOna    G    T        0      0        2 
   1   chr1_87134031     ASom    G    T        0      0        2 
   1   chr1_87134031     HCab    G    T        0      0        2 
   1   chr1_87134031     HPrz    G    T        0      0        2 
   1   chr1_87134031     ZBoe    G    T        0      0        2 
   1   chr1_87134031     ZGre    G    T      0.5      1        2 
   1   chr1_87134031     ZHar    G    T        0      0        2 
   1   chr1_87134031   Sample    G    T        0      0        2 
   1   chr1_87136914     AAsi    A    T        0      0        2 
   1   chr1_87136914     AKia    A    T        0      0        2 
   1   chr1_87136914     AOna    A    T        0      0        2 
   1   chr1_87136914     ASom    A    T        0      0        2 
   1   chr1_87136914     HCab    A    T        0      0        2 
   1   chr1_87136914     HPrz    A    T        0      0        2 
   1   chr1_87136914     ZBoe    A    T      0.5      1        2 
   1   chr1_87136914     ZGre    A    T        0      0        2 
   1   chr1_87136914     ZHar    A    T        1      2        2 
   1   chr1_87136914   Sample    A    T        0      0        2 
   1   chr1_87206897     AAsi    C    G        0      0        2 
   1   chr1_87206897     AKia    C    G        0      0        2 
   1   chr1_87206897     AOna    C    G        0      0        2 
   1   chr1_87206897     ASom    C    G        0      0        2 
   1   chr1_87206897     HCab    C    G        1      2        2 
   1   chr1_87206897     HPrz    C    G        0      0        2 
   1   chr1_87206897     ZBoe    C    G        0      0        2 
   1   chr1_87206897     ZGre    C    G        0      0        2 
   1   chr1_87206897     ZHar    C    G        0      0        2 
   1   chr1_87206897   Sample    C    G        0      0        2 
   1   chr1_87260789     AAsi    C    G        0      0        2 
   1   chr1_87260789     AKia    C    G        0      0        2 
   1   chr1_87260789     AOna    C    G        0      0        2 
   1   chr1_87260789     ASom    C    G        0      0        2 
   1   chr1_87260789     HCab    C    G        0      0        2 
   1   chr1_87260789     HPrz    C    G        0      0        2 
   1   chr1_87260789     ZBoe    C    G        0      0        2 
   1   chr1_87260789     ZGre    C    G        1      2        2 
   1   chr1_87260789     ZHar    C    G        0      0        2 
   1   chr1_87260789   Sample    C    G        0      0        2 
   1   chr1_87278238     AAsi    T    G        0      0        2 
   1   chr1_87278238     AKia    T    G        0      0        2 
   1   chr1_87278238     AOna    T    G        0      0        2 
   1   chr1_87278238     ASom    T    G        0      0        2 
   1   chr1_87278238     HCab    T    G        1      2        2 
   1   chr1_87278238     HPrz    T    G        1      2        2 
   1   chr1_87278238     ZBoe    T    G        0      0        2 
   1   chr1_87278238     ZGre    T    G        0      0        2 
   1   chr1_87278238     ZHar    T    G        0      0        2 
   1   chr1_87278238   Sample    T    G        0      0        2 
   1   chr1_87325273     AAsi    G    C        0      0        2 
   1   chr1_87325273     AKia    G    C        0      0        2 
   1   chr1_87325273     AOna    G    C        0      0        2 
   1   chr1_87325273     ASom    G    C        0      0        2 
   1   chr1_87325273     HCab    G    C        0      0        2 
   1   chr1_87325273     HPrz    G    C        0      0        2 
   1   chr1_87325273     ZBoe    G    C      0.5      1        2 
   1   chr1_87325273     ZGre    G    C        0      0        2 
   1   chr1_87325273     ZHar    G    C        0      0        2 
   1   chr1_87325273   Sample    G    C        0      0        2 
   1   chr1_87337004     AAsi    C    A        0      0        2 
   1   chr1_87337004     AKia    C    A        0      0        2 
   1   chr1_87337004     AOna    C    A        0      0        2 
   1   chr1_87337004     ASom    C    A        0      0        2 
   1   chr1_87337004     HCab    C    A        1      2        2 
   1   chr1_87337004     HPrz    C    A        1      2        2 
   1   chr1_87337004     ZBoe    C    A        0      0        2 
   1   chr1_87337004     ZGre    C    A        0      0        2 
   1   chr1_87337004     ZHar    C    A        0      0        2 
   1   chr1_87337004   Sample    C    A        0      0        2 
   1   chr1_87350670     AAsi    T    A        0      0        2 
   1   chr1_87350670     AKia    T    A        0      0        2 
   1   chr1_87350670     AOna    T    A        0      0        2 
   1   chr1_87350670     ASom    T    A        0      0        2 
   1   chr1_87350670     HCab    T    A        1      2        2 
   1   chr1_87350670     HPrz    T    A        1      2        2 
   1   chr1_87350670     ZBoe    T    A        0      0        2 
   1   chr1_87350670     ZGre    T    A        0      0        2 
   1   chr1_87350670     ZHar    T    A        0      0        2 
   1   chr1_87350670   Sample    T    A        0      0        2 
   1   chr1_87372695     AAsi    C    G        0      0        2 
   1   chr1_87372695     AKia    C    G        0      0        2 
   1   chr1_87372695     AOna    C    G        0      0        2 
   1   chr1_87372695     ASom    C    G        0      0        2 
   1   chr1_87372695     HCab    C    G        0      0        2 
   1   chr1_87372695     HPrz    C    G      0.5      1        2 
   1   chr1_87372695     ZBoe    C    G        0      0        2 
   1   chr1_87372695     ZGre    C    G        0      0        2 
   1   chr1_87372695     ZHar    C    G        0      0        2 
   1   chr1_87372695   Sample    C    G        0      0        2 
   1   chr1_87374609     AAsi    T    G        0      0        2 
   1   chr1_87374609     AKia    T    G        0      0        2 
   1   chr1_87374609     AOna    T    G        0      0        2 
   1   chr1_87374609     ASom    T    G        0      0        2 
   1   chr1_87374609     HCab    T    G        0      0        2 
   1   chr1_87374609     HPrz    T    G        0      0        2 
   1   chr1_87374609     ZBoe    T    G        0      0        2 
   1   chr1_87374609     ZGre    T    G        0      0        2 
   1   chr1_87374609     ZHar    T    G        1      2        2 
   1   chr1_87374609   Sample    T    G        0      0        2 
   1   chr1_87377590     AAsi    C    A        0      0        2 
   1   chr1_87377590     AKia    C    A        0      0        2 
   1   chr1_87377590     AOna    C    A        0      0        2 
   1   chr1_87377590     ASom    C    A        0      0        2 
   1   chr1_87377590     HCab    C    A        0      0        2 
   1   chr1_87377590     HPrz    C    A        0      0        2 
   1   chr1_87377590     ZBoe    C    A        1      2        2 
   1   chr1_87377590     ZGre    C    A        1      2        2 
   1   chr1_87377590     ZHar    C    A        1      2        2 
   1   chr1_87377590   Sample    C    A        0      0        2 
   1   chr1_87384083     AAsi    A    T        0      0        2 
   1   chr1_87384083     AKia    A    T      0.5      1        2 
   1   chr1_87384083     AOna    A    T        0      0        2 
   1   chr1_87384083     ASom    A    T        0      0        2 
   1   chr1_87384083     HCab    A    T        0      0        2 
   1   chr1_87384083     HPrz    A    T        0      0        2 
   1   chr1_87384083     ZBoe    A    T        0      0        2 
   1   chr1_87384083     ZGre    A    T        0      0        2 
   1   chr1_87384083     ZHar    A    T        0      0        2 
   1   chr1_87384083   Sample    A    T        0      0        2 
   1   chr1_87389074     AAsi    T    A        0      0        2 
   1   chr1_87389074     AKia    T    A        0      0        2 
   1   chr1_87389074     AOna    T    A        0      0        2 
   1   chr1_87389074     ASom    T    A        0      0        2 
   1   chr1_87389074     HCab    T    A        0      0        2 
   1   chr1_87389074     HPrz    T    A        0      0        2 
   1   chr1_87389074     ZBoe    T    A      0.5      1        2 
   1   chr1_87389074     ZGre    T    A        0      0        2 
   1   chr1_87389074     ZHar    T    A        0      0        2 
   1   chr1_87389074   Sample    T    A        0      0        2 
   1   chr1_87402631     AAsi    T    A        0      0        2 
   1   chr1_87402631     AKia    T    A        0      0        2 
   1   chr1_87402631     AOna    T    A        0      0        2 
   1   chr1_87402631     ASom    T    A        0      0        2 
   1   chr1_87402631     HCab    T    A        0      0        2 
   1   chr1_87402631     HPrz    T    A        0      0        2 
   1   chr1_87402631     ZBoe    T    A      0.5      1        2 
   1   chr1_87402631     ZGre    T    A        0      0        2 
   1   chr1_87402631     ZHar    T    A        0      0        2 
   1   chr1_87402631   Sample    T    A        0      0        2 
   1   chr1_87412642     AAsi    G    C        0      0        2 
   1   chr1_87412642     AKia    G    C        0      0        2 
   1   chr1_87412642     AOna    G    C        1      2        2 
   1   chr1_87412642     ASom    G    C        0      0        2 
   1   chr1_87412642     HCab    G    C        0      0        2 
   1   chr1_87412642     HPrz    G    C        0      0        2 
   1   chr1_87412642     ZBoe    G    C        0      0        2 
   1   chr1_87412642     ZGre    G    C        0      0        2 
   1   chr1_87412642     ZHar    G    C        0      0        2 
   1   chr1_87412642   Sample    G    C        0      0        2 
   1   chr1_87430000     AAsi    G    C        0      0        2 
   1   chr1_87430000     AKia    G    C        0      0        2 
   1   chr1_87430000     AOna    G    C      0.5      1        2 
   1   chr1_87430000     ASom    G    C        0      0        2 
   1   chr1_87430000     HCab    G    C        0      0        2 
   1   chr1_87430000     HPrz    G    C        0      0        2 
   1   chr1_87430000     ZBoe    G    C        0      0        2 
   1   chr1_87430000     ZGre    G    C        0      0        2 
   1   chr1_87430000     ZHar    G    C        0      0        2 
   1   chr1_87430000   Sample    G    C        0      0        2 
   1   chr1_87454258     AAsi    T    G        0      0        2 
   1   chr1_87454258     AKia    T    G        0      0        2 
   1   chr1_87454258     AOna    T    G        0      0        2 
   1   chr1_87454258     ASom    T    G        0      0        2 
   1   chr1_87454258     HCab    T    G        0      0        2 
   1   chr1_87454258     HPrz    T    G        1      2        2 
   1   chr1_87454258     ZBoe    T    G        0      0        2 
   1   chr1_87454258     ZGre    T    G        0      0        2 
   1   chr1_87454258     ZHar    T    G        0      0        2 
   1   chr1_87454258   Sample    T    G        0      0        2 
   1   chr1_87465166     AAsi    T    G        0      0        2 
   1   chr1_87465166     AKia    T    G        0      0        2 
   1   chr1_87465166     AOna    T    G        0      0        2 
   1   chr1_87465166     ASom    T    G        0      0        2 
   1   chr1_87465166     HCab    T    G        1      2        2 
   1   chr1_87465166     HPrz    T    G        1      2        2 
   1   chr1_87465166     ZBoe    T    G        0      0        2 
   1   chr1_87465166     ZGre    T    G        0      0        2 
   1   chr1_87465166     ZHar    T    G        0      0        2 
   1   chr1_87465166   Sample    T    G        0      0        2 
   1   chr1_87468061     AAsi    G    T        0      0        2 
   1   chr1_87468061     AKia    G    T        0      0        2 
   1   chr1_87468061     AOna    G    T        0      0        2 
   1   chr1_87468061     ASom    G    T        0      0        2 
   1   chr1_87468061     HCab    G    T        1      2        2 
   1   chr1_87468061     HPrz    G    T        0      0        2 
   1   chr1_87468061     ZBoe    G    T        0      0        2 
   1   chr1_87468061     ZGre    G    T        0      0        2 
   1   chr1_87468061     ZHar    G    T        0      0        2 
   1   chr1_87468061   Sample    G    T        0      0        2 
   1   chr1_87478515     AAsi    G    C        0      0        2 
   1   chr1_87478515     AKia    G    C        0      0        2 
   1   chr1_87478515     AOna    G    C        0      0        2 
   1   chr1_87478515     ASom    G    C        0      0        2 
   1   chr1_87478515     HCab    G    C      0.5      1        2 
   1   chr1_87478515     HPrz    G    C        0      0        2 
   1   chr1_87478515     ZBoe    G    C        0      0        2 
   1   chr1_87478515     ZGre    G    C        0      0        2 
   1   chr1_87478515     ZHar    G    C        0      0        2 
   1   chr1_87478515   Sample    G    C        0      0        2 
   1   chr1_87480991     AAsi    A    T        0      0        2 
   1   chr1_87480991     AKia    A    T        0      0        2 
   1   chr1_87480991     AOna    A    T        0      0        2 
   1   chr1_87480991     ASom    A    T        0      0        2 
   1   chr1_87480991     HCab    A    T      0.5      1        2 
   1   chr1_87480991     HPrz    A    T        1      2        2 
   1   chr1_87480991     ZBoe    A    T        0      0        2 
   1   chr1_87480991     ZGre    A    T        0      0        2 
   1   chr1_87480991     ZHar    A    T        0      0        2 
   1   chr1_87480991   Sample    A    T        0      0        2 
   1   chr1_87490416     AAsi    T    A        0      0        2 
   1   chr1_87490416     AKia    T    A        0      0        2 
   1   chr1_87490416     AOna    T    A        0      0        2 
   1   chr1_87490416     ASom    T    A        0      0        2 
   1   chr1_87490416     HCab    T    A      0.5      1        2 
   1   chr1_87490416     HPrz    T    A        0      0        2 
   1   chr1_87490416     ZBoe    T    A        0      0        2 
   1   chr1_87490416     ZGre    T    A        0      0        2 
   1   chr1_87490416     ZHar    T    A        0      0        2 
   1   chr1_87490416   Sample    T    A        0      0        2 
   1   chr1_87493039     AAsi    C    A        0      0        2 
   1   chr1_87493039     AKia    C    A        0      0        2 
   1   chr1_87493039     AOna    C    A        0      0        2 
   1   chr1_87493039     ASom    C    A        0      0        2 
   1   chr1_87493039     HCab    C    A        0      0        2 
   1   chr1_87493039     HPrz    C    A        0      0        2 
   1   chr1_87493039     ZBoe    C    A        0      0        2 
   1   chr1_87493039     ZGre    C    A        0      0        2 
   1   chr1_87493039     ZHar    C    A        1      2        2 
   1   chr1_87493039   Sample    C    A        0      0        2 
   1   chr1_87493149     AAsi    A    C        0      0        2 
   1   chr1_87493149     AKia    A    C        0      0        2 
   1   chr1_87493149     AOna    A    C        0      0        2 
   1   chr1_87493149     ASom    A    C        0      0        2 
   1   chr1_87493149     HCab    A    C        1      2        2 
   1   chr1_87493149     HPrz    A    C        1      2        2 
   1   chr1_87493149     ZBoe    A    C        0      0        2 
   1   chr1_87493149     ZGre    A    C        0      0        2 
   1   chr1_87493149     ZHar    A    C        0      0        2 
   1   chr1_87493149   Sample    A    C        0      0        2 
   1   chr1_87495417     AAsi    A    C        1      2        2 
   1   chr1_87495417     AKia    A    C        0      0        2 
   1   chr1_87495417     AOna    A    C        0      0        2 
   1   chr1_87495417     ASom    A    C        0      0        2 
   1   chr1_87495417     HCab    A    C        0      0        2 
   1   chr1_87495417     HPrz    A    C        0      0        2 
   1   chr1_87495417     ZBoe    A    C        0      0        2 
   1   chr1_87495417     ZGre    A    C        0      0        2 
   1   chr1_87495417     ZHar    A    C        0      0        2 
   1   chr1_87495417   Sample    A    C        0      0        2 
   1   chr1_87496676     AAsi    A    C        0      0        2 
   1   chr1_87496676     AKia    A    C        0      0        2 
   1   chr1_87496676     AOna    A    C        0      0        2 
   1   chr1_87496676     ASom    A    C        0      0        2 
   1   chr1_87496676     HCab    A    C        0      0        2 
   1   chr1_87496676     HPrz    A    C        0      0        2 
   1   chr1_87496676     ZBoe    A    C        0      0        2 
   1   chr1_87496676     ZGre    A    C        1      2        2 
   1   chr1_87496676     ZHar    A    C        0      0        2 
   1   chr1_87496676   Sample    A    C        0      0        2 
   1   chr1_87502496     AAsi    C    G        0      0        2 
   1   chr1_87502496     AKia    C    G        0      0        2 
   1   chr1_87502496     AOna    C    G        0      0        2 
   1   chr1_87502496     ASom    C    G        0      0        2 
   1   chr1_87502496     HCab    C    G        0      0        2 
   1   chr1_87502496     HPrz    C    G        0      0        2 
   1   chr1_87502496     ZBoe    C    G        0      0        2 
   1   chr1_87502496     ZGre    C    G        1      2        2 
   1   chr1_87502496     ZHar    C    G        0      0        2 
   1   chr1_87502496   Sample    C    G        0      0        2 
   1   chr1_87511800     AAsi    T    A        0      0        2 
   1   chr1_87511800     AKia    T    A        0      0        2 
   1   chr1_87511800     AOna    T    A        0      0        2 
   1   chr1_87511800     ASom    T    A        0      0        2 
   1   chr1_87511800     HCab    T    A      0.5      1        2 
   1   chr1_87511800     HPrz    T    A        0      0        2 
   1   chr1_87511800     ZBoe    T    A        0      0        2 
   1   chr1_87511800     ZGre    T    A        0      0        2 
   1   chr1_87511800     ZHar    T    A        0      0        2 
   1   chr1_87511800   Sample    T    A        0      0        2 
   1   chr1_87547087     AAsi    G    C        0      0        2 
   1   chr1_87547087     AKia    G    C        0      0        2 
   1   chr1_87547087     AOna    G    C        0      0        2 
   1   chr1_87547087     ASom    G    C        0      0        2 
   1   chr1_87547087     HCab    G    C        0      0        2 
   1   chr1_87547087     HPrz    G    C        0      0        2 
   1   chr1_87547087     ZBoe    G    C        0      0        2 
   1   chr1_87547087     ZGre    G    C        0      0        2 
   1   chr1_87547087     ZHar    G    C        1      2        2 
   1   chr1_87547087   Sample    G    C        0      0        2 
   1   chr1_87582683     AAsi    G    C        0      0        2 
   1   chr1_87582683     AKia    G    C        0      0        2 
   1   chr1_87582683     AOna    G    C        0      0        2 
   1   chr1_87582683     ASom    G    C        0      0        2 
   1   chr1_87582683     HCab    G    C        0      0        2 
   1   chr1_87582683     HPrz    G    C      0.5      1        2 
   1   chr1_87582683     ZBoe    G    C        0      0        2 
   1   chr1_87582683     ZGre    G    C        0      0        2 
   1   chr1_87582683     ZHar    G    C        0      0        2 
   1   chr1_87582683   Sample    G    C        0      0        2 
   1   chr1_87605025     AAsi    C    G        0      0        2 
   1   chr1_87605025     AKia    C    G        0      0        2 
   1   chr1_87605025     AOna    C    G        0      0        2 
   1   chr1_87605025     ASom    C    G        0      0        2 
   1   chr1_87605025     HCab    C    G        0      0        2 
   1   chr1_87605025     HPrz    C    G        0      0        2 
   1   chr1_87605025     ZBoe    C    G        0      0        2 
   1   chr1_87605025     ZGre    C    G      0.5      1        2 
   1   chr1_87605025     ZHar    C    G        0      0        2 
   1   chr1_87605025   Sample    C    G        0      0        2 
   1   chr1_87642247     AAsi    A    T        0      0        2 
   1   chr1_87642247     AKia    A    T        0      0        2 
   1   chr1_87642247     AOna    A    T        1      2        2 
   1   chr1_87642247     ASom    A    T        0      0        2 
   1   chr1_87642247     HCab    A    T        0      0        2 
   1   chr1_87642247     HPrz    A    T        0      0        2 
   1   chr1_87642247     ZBoe    A    T        0      0        2 
   1   chr1_87642247     ZGre    A    T        0      0        2 
   1   chr1_87642247     ZHar    A    T        0      0        2 
   1   chr1_87642247   Sample    A    T        0      0        2 
   1   chr1_87649718     AAsi    A    C        0      0        2 
   1   chr1_87649718     AKia    A    C        0      0        2 
   1   chr1_87649718     AOna    A    C        0      0        2 
   1   chr1_87649718     ASom    A    C        0      0        2 
   1   chr1_87649718     HCab    A    C        1      2        2 
   1   chr1_87649718     HPrz    A    C        1      2        2 
   1   chr1_87649718     ZBoe    A    C        0      0        2 
   1   chr1_87649718     ZGre    A    C        0      0        2 
   1   chr1_87649718     ZHar    A    C        0      0        2 
   1   chr1_87649718   Sample    A    C        0      0        2 
   1   chr1_87656912     AAsi    A    T        0      0        2 
   1   chr1_87656912     AKia    A    T        0      0        2 
   1   chr1_87656912     AOna    A    T        0      0        2 
   1   chr1_87656912     ASom    A    T        0      0        2 
   1   chr1_87656912     HCab    A    T        0      0        2 
   1   chr1_87656912     HPrz    A    T        0      0        2 
   1   chr1_87656912     ZBoe    A    T      0.5      1        2 
   1   chr1_87656912     ZGre    A    T        0      0        2 
   1   chr1_87656912     ZHar    A    T        0      0        2 
   1   chr1_87656912   Sample    A    T        0      0        2 
   1   chr1_87689671     AAsi    C    G        0      0        2 
   1   chr1_87689671     AKia    C    G        0      0        2 
   1   chr1_87689671     AOna    C    G      0.5      1        2 
   1   chr1_87689671     ASom    C    G        0      0        2 
   1   chr1_87689671     HCab    C    G        0      0        2 
   1   chr1_87689671     HPrz    C    G        0      0        2 
   1   chr1_87689671     ZBoe    C    G        0      0        2 
   1   chr1_87689671     ZGre    C    G        0      0        2 
   1   chr1_87689671     ZHar    C    G        0      0        2 
   1   chr1_87689671   Sample    C    G        0      0        2 
   1   chr1_87692059     AAsi    C    G        0      0        2 
   1   chr1_87692059     AKia    C    G        0      0        2 
   1   chr1_87692059     AOna    C    G        0      0        2 
   1   chr1_87692059     ASom    C    G        0      0        2 
   1   chr1_87692059     HCab    C    G      0.5      1        2 
   1   chr1_87692059     HPrz    C    G        0      0        2 
   1   chr1_87692059     ZBoe    C    G        0      0        2 
   1   chr1_87692059     ZGre    C    G        0      0        2 
   1   chr1_87692059     ZHar    C    G        0      0        2 
   1   chr1_87692059   Sample    C    G        0      0        2 
   1   chr1_87700679     AAsi    C    G        0      0        2 
   1   chr1_87700679     AKia    C    G        1      2        2 
   1   chr1_87700679     AOna    C    G      0.5      1        2 
   1   chr1_87700679     ASom    C    G        0      0        2 
   1   chr1_87700679     HCab    C    G        0      0        2 
   1   chr1_87700679     HPrz    C    G        0      0        2 
   1   chr1_87700679     ZBoe    C    G        0      0        2 
   1   chr1_87700679     ZGre    C    G        0      0        2 
   1   chr1_87700679     ZHar    C    G        0      0        2 
   1   chr1_87700679   Sample    C    G        0      0        2 
   1   chr1_87707818     AAsi    C    A        0      0        2 
   1   chr1_87707818     AKia    C    A        0      0        2 
   1   chr1_87707818     AOna    C    A        0      0        2 
   1   chr1_87707818     ASom    C    A        0      0        2 
   1   chr1_87707818     HCab    C    A        0      0        2 
   1   chr1_87707818     HPrz    C    A        0      0        2 
   1   chr1_87707818     ZBoe    C    A      0.5      1        2 
   1   chr1_87707818     ZGre    C    A        0      0        2 
   1   chr1_87707818     ZHar    C    A        0      0        2 
   1   chr1_87707818   Sample    C    A        0      0        2 
   1   chr1_87711537     AAsi    C    A        0      0        2 
   1   chr1_87711537     AKia    C    A        0      0        2 
   1   chr1_87711537     AOna    C    A        0      0        2 
   1   chr1_87711537     ASom    C    A        0      0        2 
   1   chr1_87711537     HCab    C    A        0      0        2 
   1   chr1_87711537     HPrz    C    A      0.5      1        2 
   1   chr1_87711537     ZBoe    C    A        0      0        2 
   1   chr1_87711537     ZGre    C    A        0      0        2 
   1   chr1_87711537     ZHar    C    A        0      0        2 
   1   chr1_87711537   Sample    C    A        0      0        2 
   1   chr1_87719874     AAsi    C    G        0      0        2 
   1   chr1_87719874     AKia    C    G        0      0        2 
   1   chr1_87719874     AOna    C    G        0      0        2 
   1   chr1_87719874     ASom    C    G        0      0        2 
   1   chr1_87719874     HCab    C    G        0      0        2 
   1   chr1_87719874     HPrz    C    G        0      0        2 
   1   chr1_87719874     ZBoe    C    G        1      2        2 
   1   chr1_87719874     ZGre    C    G        0      0        2 
   1   chr1_87719874     ZHar    C    G        0      0        2 
   1   chr1_87719874   Sample    C    G        0      0        2 
   1   chr1_87723453     AAsi    A    T        0      0        2 
   1   chr1_87723453     AKia    A    T        0      0        2 
   1   chr1_87723453     AOna    A    T        0      0        2 
   1   chr1_87723453     ASom    A    T        0      0        2 
   1   chr1_87723453     HCab    A    T        0      0        2 
   1   chr1_87723453     HPrz    A    T        0      0        2 
   1   chr1_87723453     ZBoe    A    T        0      0        2 
   1   chr1_87723453     ZGre    A    T        0      0        2 
   1   chr1_87723453     ZHar    A    T        1      2        2 
   1   chr1_87723453   Sample    A    T        0      0        2 
   1   chr1_87736010     AAsi    A    T        0      0        2 
   1   chr1_87736010     AKia    A    T        1      2        2 
   1   chr1_87736010     AOna    A    T      0.5      1        2 
   1   chr1_87736010     ASom    A    T        0      0        2 
   1   chr1_87736010     HCab    A    T        0      0        2 
   1   chr1_87736010     HPrz    A    T        0      0        2 
   1   chr1_87736010     ZBoe    A    T        0      0        2 
   1   chr1_87736010     ZGre    A    T        0      0        2 
   1   chr1_87736010     ZHar    A    T        0      0        2 
   1   chr1_87736010   Sample    A    T        0      0        2 
   1   chr1_87746888     AAsi    A    T        0      0        2 
   1   chr1_87746888     AKia    A    T        0      0        2 
   1   chr1_87746888     AOna    A    T        0      0        2 
   1   chr1_87746888     ASom    A    T        0      0        2 
   1   chr1_87746888     HCab    A    T        0      0        2 
   1   chr1_87746888     HPrz    A    T        1      2        2 
   1   chr1_87746888     ZBoe    A    T        0      0        2 
   1   chr1_87746888     ZGre    A    T        0      0        2 
   1   chr1_87746888     ZHar    A    T        0      0        2 
   1   chr1_87746888   Sample    A    T        0      0        2 
   1   chr1_87750857     AAsi    C    A        0      0        2 
   1   chr1_87750857     AKia    C    A      0.5      1        2 
   1   chr1_87750857     AOna    C    A      0.5      1        2 
   1   chr1_87750857     ASom    C    A        0      0        2 
   1   chr1_87750857     HCab    C    A        0      0        2 
   1   chr1_87750857     HPrz    C    A        0      0        2 
   1   chr1_87750857     ZBoe    C    A        0      0        2 
   1   chr1_87750857     ZGre    C    A        0      0        2 
   1   chr1_87750857     ZHar    C    A        0      0        2 
   1   chr1_87750857   Sample    C    A        0      0        2 
   1   chr1_87768778     AAsi    G    T        0      0        2 
   1   chr1_87768778     AKia    G    T      0.5      1        2 
   1   chr1_87768778     AOna    G    T      0.5      1        2 
   1   chr1_87768778     ASom    G    T        0      0        2 
   1   chr1_87768778     HCab    G    T        0      0        2 
   1   chr1_87768778     HPrz    G    T        0      0        2 
   1   chr1_87768778     ZBoe    G    T        0      0        2 
   1   chr1_87768778     ZGre    G    T        0      0        2 
   1   chr1_87768778     ZHar    G    T        0      0        2 
   1   chr1_87768778   Sample    G    T        0      0        2 
   1   chr1_87774936     AAsi    T    G        0      0        2 
   1   chr1_87774936     AKia    T    G        0      0        2 
   1   chr1_87774936     AOna    T    G        0      0        2 
   1   chr1_87774936     ASom    T    G        0      0        2 
   1   chr1_87774936     HCab    T    G        0      0        2 
   1   chr1_87774936     HPrz    T    G        0      0        2 
   1   chr1_87774936     ZBoe    T    G        0      0        2 
   1   chr1_87774936     ZGre    T    G      0.5      1        2 
   1   chr1_87774936     ZHar    T    G        0      0        2 
   1   chr1_87774936   Sample    T    G        0      0        2 
   1   chr1_87775239     AAsi    T    G        1      2        2 
   1   chr1_87775239     AKia    T    G        0      0        2 
   1   chr1_87775239     AOna    T    G        0      0        2 
   1   chr1_87775239     ASom    T    G        0      0        2 
   1   chr1_87775239     HCab    T    G        0      0        2 
   1   chr1_87775239     HPrz    T    G        0      0        2 
   1   chr1_87775239     ZBoe    T    G        0      0        2 
   1   chr1_87775239     ZGre    T    G        0      0        2 
   1   chr1_87775239     ZHar    T    G        0      0        2 
   1   chr1_87775239   Sample    T    G        0      0        2 
   1   chr1_87784953     AAsi    G    T        0      0        2 
   1   chr1_87784953     AKia    G    T        0      0        2 
   1   chr1_87784953     AOna    G    T        0      0        2 
   1   chr1_87784953     ASom    G    T        0      0        2 
   1   chr1_87784953     HCab    G    T        0      0        2 
   1   chr1_87784953     HPrz    G    T        0      0        2 
   1   chr1_87784953     ZBoe    G    T      0.5      1        2 
   1   chr1_87784953     ZGre    G    T        0      0        2 
   1   chr1_87784953     ZHar    G    T        0      0        2 
   1   chr1_87784953   Sample    G    T        0      0        2 
   1   chr1_87797984     AAsi    A    T        0      0        2 
   1   chr1_87797984     AKia    A    T        0      0        2 
   1   chr1_87797984     AOna    A    T        0      0        2 
   1   chr1_87797984     ASom    A    T        0      0        2 
   1   chr1_87797984     HCab    A    T        0      0        2 
   1   chr1_87797984     HPrz    A    T        0      0        2 
   1   chr1_87797984     ZBoe    A    T        0      0        2 
   1   chr1_87797984     ZGre    A    T      0.5      1        2 
   1   chr1_87797984     ZHar    A    T        0      0        2 
   1   chr1_87797984   Sample    A    T        0      0        2 
   1   chr1_87824025     AAsi    C    A        0      0        2 
   1   chr1_87824025     AKia    C    A        0      0        2 
   1   chr1_87824025     AOna    C    A        0      0        2 
   1   chr1_87824025     ASom    C    A        0      0        2 
   1   chr1_87824025     HCab    C    A        1      2        2 
   1   chr1_87824025     HPrz    C    A        1      2        2 
   1   chr1_87824025     ZBoe    C    A        0      0        2 
   1   chr1_87824025     ZGre    C    A        0      0        2 
   1   chr1_87824025     ZHar    C    A        0      0        2 
   1   chr1_87824025   Sample    C    A        0      0        2 
   1   chr1_87829954     AAsi    A    C        0      0        2 
   1   chr1_87829954     AKia    A    C        1      2        2 
   1   chr1_87829954     AOna    A    C        1      2        2 
   1   chr1_87829954     ASom    A    C        0      0        2 
   1   chr1_87829954     HCab    A    C        0      0        2 
   1   chr1_87829954     HPrz    A    C        0      0        2 
   1   chr1_87829954     ZBoe    A    C        0      0        2 
   1   chr1_87829954     ZGre    A    C        0      0        2 
   1   chr1_87829954     ZHar    A    C        0      0        2 
   1   chr1_87829954   Sample    A    C        0      0        2 
   1   chr1_87844091     AAsi    T    G        0      0        2 
   1   chr1_87844091     AKia    T    G        0      0        2 
   1   chr1_87844091     AOna    T    G      0.5      1        2 
   1   chr1_87844091     ASom    T    G        0      0        2 
   1   chr1_87844091     HCab    T    G        0      0        2 
   1   chr1_87844091     HPrz    T    G        0      0        2 
   1   chr1_87844091     ZBoe    T    G        0      0        2 
   1   chr1_87844091     ZGre    T    G        0      0        2 
   1   chr1_87844091     ZHar    T    G        0      0        2 
   1   chr1_87844091   Sample    T    G        0      0        2 
   1   chr1_87846173     AAsi    C    A        0      0        2 
   1   chr1_87846173     AKia    C    A        0      0        2 
   1   chr1_87846173     AOna    C    A        0      0        2 
   1   chr1_87846173     ASom    C    A        0      0        2 
   1   chr1_87846173     HCab    C    A        1      2        2 
   1   chr1_87846173     HPrz    C    A        1      2        2 
   1   chr1_87846173     ZBoe    C    A        0      0        2 
   1   chr1_87846173     ZGre    C    A        0      0        2 
   1   chr1_87846173     ZHar    C    A        0      0        2 
   1   chr1_87846173   Sample    C    A        0      0        2 
   1   chr1_87856581     AAsi    T    A        0      0        2 
   1   chr1_87856581     AKia    T    A        0      0        2 
   1   chr1_87856581     AOna    T    A        0      0        2 
   1   chr1_87856581     ASom    T    A        0      0        2 
   1   chr1_87856581     HCab    T    A        0      0        2 
   1   chr1_87856581     HPrz    T    A        0      0        2 
   1   chr1_87856581     ZBoe    T    A      0.5      1        2 
   1   chr1_87856581     ZGre    T    A        0      0        2 
   1   chr1_87856581     ZHar    T    A        0      0        2 
   1   chr1_87856581   Sample    T    A        0      0        2 
   1   chr1_87883457     AAsi    T    G        0      0        2 
   1   chr1_87883457     AKia    T    G        0      0        2 
   1   chr1_87883457     AOna    T    G        0      0        2 
   1   chr1_87883457     ASom    T    G        0      0        2 
   1   chr1_87883457     HCab    T    G        1      2        2 
   1   chr1_87883457     HPrz    T    G        0      0        2 
   1   chr1_87883457     ZBoe    T    G        0      0        2 
   1   chr1_87883457     ZGre    T    G        0      0        2 
   1   chr1_87883457     ZHar    T    G        0      0        2 
   1   chr1_87883457   Sample    T    G        0      0        2 
   1   chr1_87887508     AAsi    A    T        0      0        2 
   1   chr1_87887508     AKia    A    T        0      0        2 
   1   chr1_87887508     AOna    A    T        0      0        2 
   1   chr1_87887508     ASom    A    T        0      0        2 
   1   chr1_87887508     HCab    A    T        0      0        2 
   1   chr1_87887508     HPrz    A    T        0      0        2 
   1   chr1_87887508     ZBoe    A    T      0.5      1        2 
   1   chr1_87887508     ZGre    A    T        0      0        2 
   1   chr1_87887508     ZHar    A    T        0      0        2 
   1   chr1_87887508   Sample    A    T        0      0        2 
   1   chr1_87889544     AAsi    C    A        0      0        2 
   1   chr1_87889544     AKia    C    A        0      0        2 
   1   chr1_87889544     AOna    C    A        1      2        2 
   1   chr1_87889544     ASom    C    A        0      0        2 
   1   chr1_87889544     HCab    C    A        0      0        2 
   1   chr1_87889544     HPrz    C    A        0      0        2 
   1   chr1_87889544     ZBoe    C    A        0      0        2 
   1   chr1_87889544     ZGre    C    A        0      0        2 
   1   chr1_87889544     ZHar    C    A        0      0        2 
   1   chr1_87889544   Sample    C    A        0      0        2 
   1   chr1_87908807     AAsi    T    G        0      0        2 
   1   chr1_87908807     AKia    T    G        0      0        2 
   1   chr1_87908807     AOna    T    G        0      0        2 
   1   chr1_87908807     ASom    T    G        0      0        2 
   1   chr1_87908807     HCab    T    G        0      0        2 
   1   chr1_87908807     HPrz    T    G        0      0        2 
   1   chr1_87908807     ZBoe    T    G      0.5      1        2 
   1   chr1_87908807     ZGre    T    G        0      0        2 
   1   chr1_87908807     ZHar    T    G        0      0        2 
   1   chr1_87908807   Sample    T    G        0      0        2 
   1   chr1_87970176     AAsi    T    G        1      2        2 
   1   chr1_87970176     AKia    T    G        0      0        2 
   1   chr1_87970176     AOna    T    G        0      0        2 
   1   chr1_87970176     ASom    T    G        0      0        2 
   1   chr1_87970176     HCab    T    G        0      0        2 
   1   chr1_87970176     HPrz    T    G        0      0        2 
   1   chr1_87970176     ZBoe    T    G        0      0        2 
   1   chr1_87970176     ZGre    T    G        0      0        2 
   1   chr1_87970176     ZHar    T    G        0      0        2 
   1   chr1_87970176   Sample    T    G        1      2        2 
   1   chr1_88025097     AAsi    G    C        0      0        2 
   1   chr1_88025097     AKia    G    C        1      2        2 
   1   chr1_88025097     AOna    G    C        1      2        2 
   1   chr1_88025097     ASom    G    C        0      0        2 
   1   chr1_88025097     HCab    G    C        0      0        2 
   1   chr1_88025097     HPrz    G    C        0      0        2 
   1   chr1_88025097     ZBoe    G    C        0      0        2 
   1   chr1_88025097     ZGre    G    C        0      0        2 
   1   chr1_88025097     ZHar    G    C        0      0        2 
   1   chr1_88025097   Sample    G    C        0      0        2 
   1   chr1_88031728     AAsi    A    T        0      0        2 
   1   chr1_88031728     AKia    A    T        0      0        2 
   1   chr1_88031728     AOna    A    T        0      0        2 
   1   chr1_88031728     ASom    A    T        0      0        2 
   1   chr1_88031728     HCab    A    T        0      0        2 
   1   chr1_88031728     HPrz    A    T        0      0        2 
   1   chr1_88031728     ZBoe    A    T      0.5      1        2 
   1   chr1_88031728     ZGre    A    T        0      0        2 
   1   chr1_88031728     ZHar    A    T        0      0        2 
   1   chr1_88031728   Sample    A    T        0      0        2 
   1   chr1_88038703     AAsi    C    G        0      0        2 
   1   chr1_88038703     AKia    C    G      0.5      1        2 
   1   chr1_88038703     AOna    C    G        1      2        2 
   1   chr1_88038703     ASom    C    G        0      0        2 
   1   chr1_88038703     HCab    C    G        0      0        2 
   1   chr1_88038703     HPrz    C    G        0      0        2 
   1   chr1_88038703     ZBoe    C    G        0      0        2 
   1   chr1_88038703     ZGre    C    G        0      0        2 
   1   chr1_88038703     ZHar    C    G        0      0        2 
   1   chr1_88038703   Sample    C    G        0      0        2 
   1   chr1_88057963     AAsi    A    T        0      0        2 
   1   chr1_88057963     AKia    A    T        0      0        2 
   1   chr1_88057963     AOna    A    T        0      0        2 
   1   chr1_88057963     ASom    A    T        0      0        2 
   1   chr1_88057963     HCab    A    T        0      0        2 
   1   chr1_88057963     HPrz    A    T        0      0        2 
   1   chr1_88057963     ZBoe    A    T        0      0        2 
   1   chr1_88057963     ZGre    A    T        1      2        2 
   1   chr1_88057963     ZHar    A    T        0      0        2 
   1   chr1_88057963   Sample    A    T        0      0        2 
   1   chr1_88076476     AAsi    A    T        0      0        2 
   1   chr1_88076476     AKia    A    T        0      0        2 
   1   chr1_88076476     AOna    A    T        0      0        2 
   1   chr1_88076476     ASom    A    T        0      0        2 
   1   chr1_88076476     HCab    A    T        0      0        2 
   1   chr1_88076476     HPrz    A    T        1      2        2 
   1   chr1_88076476     ZBoe    A    T        0      0        2 
   1   chr1_88076476     ZGre    A    T        0      0        2 
   1   chr1_88076476     ZHar    A    T        0      0        2 
   1   chr1_88076476   Sample    A    T        0      0        2 
   1   chr1_88081157     AAsi    T    G        0      0        2 
   1   chr1_88081157     AKia    T    G        0      0        2 
   1   chr1_88081157     AOna    T    G      0.5      1        2 
   1   chr1_88081157     ASom    T    G        0      0        2 
   1   chr1_88081157     HCab    T    G        0      0        2 
   1   chr1_88081157     HPrz    T    G        0      0        2 
   1   chr1_88081157     ZBoe    T    G        0      0        2 
   1   chr1_88081157     ZGre    T    G        0      0        2 
   1   chr1_88081157     ZHar    T    G        0      0        2 
   1   chr1_88081157   Sample    T    G        0      0        2 
   1   chr1_88111387     AAsi    A    C        0      0        2 
   1   chr1_88111387     AKia    A    C        0      0        2 
   1   chr1_88111387     AOna    A    C        0      0        2 
   1   chr1_88111387     ASom    A    C        1      2        2 
   1   chr1_88111387     HCab    A    C        0      0        2 
   1   chr1_88111387     HPrz    A    C        0      0        2 
   1   chr1_88111387     ZBoe    A    C        0      0        2 
   1   chr1_88111387     ZGre    A    C        0      0        2 
   1   chr1_88111387     ZHar    A    C        0      0        2 
   1   chr1_88111387   Sample    A    C        0      0        2 
   1   chr1_88124572     AAsi    T    A        0      0        2 
   1   chr1_88124572     AKia    T    A        0      0        2 
   1   chr1_88124572     AOna    T    A        0      0        2 
   1   chr1_88124572     ASom    T    A        0      0        2 
   1   chr1_88124572     HCab    T    A        0      0        2 
   1   chr1_88124572     HPrz    T    A      0.5      1        2 
   1   chr1_88124572     ZBoe    T    A        0      0        2 
   1   chr1_88124572     ZGre    T    A        0      0        2 
   1   chr1_88124572     ZHar    T    A        0      0        2 
   1   chr1_88124572   Sample    T    A        0      0        2 
   1   chr1_88188698     AAsi    A    C        0      0        2 
   1   chr1_88188698     AKia    A    C        0      0        2 
   1   chr1_88188698     AOna    A    C        0      0        2 
   1   chr1_88188698     ASom    A    C        1      2        2 
   1   chr1_88188698     HCab    A    C        0      0        2 
   1   chr1_88188698     HPrz    A    C        0      0        2 
   1   chr1_88188698     ZBoe    A    C        0      0        2 
   1   chr1_88188698     ZGre    A    C        0      0        2 
   1   chr1_88188698     ZHar    A    C        0      0        2 
   1   chr1_88188698   Sample    A    C        0      0        2 
   1   chr1_88218995     AAsi    C    A        0      0        2 
   1   chr1_88218995     AKia    C    A        0      0        2 
   1   chr1_88218995     AOna    C    A      0.5      1        2 
   1   chr1_88218995     ASom    C    A        0      0        2 
   1   chr1_88218995     HCab    C    A        0      0        2 
   1   chr1_88218995     HPrz    C    A        0      0        2 
   1   chr1_88218995     ZBoe    C    A        0      0        2 
   1   chr1_88218995     ZGre    C    A        0      0        2 
   1   chr1_88218995     ZHar    C    A        0      0        2 
   1   chr1_88218995   Sample    C    A        0      0        2 
   1   chr1_88232178     AAsi    T    G        0      0        2 
   1   chr1_88232178     AKia    T    G        1      2        2 
   1   chr1_88232178     AOna    T    G      0.5      1        2 
   1   chr1_88232178     ASom    T    G        0      0        2 
   1   chr1_88232178     HCab    T    G        0      0        2 
   1   chr1_88232178     HPrz    T    G        0      0        2 
   1   chr1_88232178     ZBoe    T    G        0      0        2 
   1   chr1_88232178     ZGre    T    G        0      0        2 
   1   chr1_88232178     ZHar    T    G        0      0        2 
   1   chr1_88232178   Sample    T    G        0      0        2 
   1   chr1_88232541     AAsi    T    A        0      0        2 
   1   chr1_88232541     AKia    T    A        0      0        2 
   1   chr1_88232541     AOna    T    A        0      0        2 
   1   chr1_88232541     ASom    T    A        0      0        2 
   1   chr1_88232541     HCab    T    A        0      0        2 
   1   chr1_88232541     HPrz    T    A        0      0        2 
   1   chr1_88232541     ZBoe    T    A        0      0        2 
   1   chr1_88232541     ZGre    T    A      0.5      1        2 
   1   chr1_88232541     ZHar    T    A        0      0        2 
   1   chr1_88232541   Sample    T    A        0      0        2 
   1   chr1_88243482     AAsi    A    C        0      0        2 
   1   chr1_88243482     AKia    A    C        0      0        2 
   1   chr1_88243482     AOna    A    C        0      0        2 
   1   chr1_88243482     ASom    A    C        0      0        2 
   1   chr1_88243482     HCab    A    C        0      0        2 
   1   chr1_88243482     HPrz    A    C        0      0        2 
   1   chr1_88243482     ZBoe    A    C      0.5      1        2 
   1   chr1_88243482     ZGre    A    C        0      0        2 
   1   chr1_88243482     ZHar    A    C        0      0        2 
   1   chr1_88243482   Sample    A    C        0      0        2 
   1   chr1_88248424     AAsi    G    C        0      0        2 
   1   chr1_88248424     AKia    G    C        0      0        2 
   1   chr1_88248424     AOna    G    C        0      0        2 
   1   chr1_88248424     ASom    G    C        0      0        2 
   1   chr1_88248424     HCab    G    C        0      0        2 
   1   chr1_88248424     HPrz    G    C        0      0        2 
   1   chr1_88248424     ZBoe    G    C        1      2        2 
   1   chr1_88248424     ZGre    G    C        1      2        2 
   1   chr1_88248424     ZHar    G    C        1      2        2 
   1   chr1_88248424   Sample    G    C        0      0        2 
   1   chr1_88315529     AAsi    T    G        0      0        2 
   1   chr1_88315529     AKia    T    G        0      0        2 
   1   chr1_88315529     AOna    T    G        0      0        2 
   1   chr1_88315529     ASom    T    G        0      0        2 
   1   chr1_88315529     HCab    T    G        1      2        2 
   1   chr1_88315529     HPrz    T    G        1      2        2 
   1   chr1_88315529     ZBoe    T    G        0      0        2 
   1   chr1_88315529     ZGre    T    G        0      0        2 
   1   chr1_88315529     ZHar    T    G        0      0        2 
   1   chr1_88315529   Sample    T    G        0      0        2 
   1   chr1_88316862     AAsi    C    A        0      0        2 
   1   chr1_88316862     AKia    C    A        0      0        2 
   1   chr1_88316862     AOna    C    A        0      0        2 
   1   chr1_88316862     ASom    C    A        0      0        2 
   1   chr1_88316862     HCab    C    A        0      0        2 
   1   chr1_88316862     HPrz    C    A        0      0        2 
   1   chr1_88316862     ZBoe    C    A        0      0        2 
   1   chr1_88316862     ZGre    C    A        1      2        2 
   1   chr1_88316862     ZHar    C    A        0      0        2 
   1   chr1_88316862   Sample    C    A        0      0        2 
   1   chr1_88317146     AAsi    G    C        0      0        2 
   1   chr1_88317146     AKia    G    C        0      0        2 
   1   chr1_88317146     AOna    G    C        0      0        2 
   1   chr1_88317146     ASom    G    C        0      0        2 
   1   chr1_88317146     HCab    G    C        0      0        2 
   1   chr1_88317146     HPrz    G    C        0      0        2 
   1   chr1_88317146     ZBoe    G    C        0      0        2 
   1   chr1_88317146     ZGre    G    C        0      0        2 
   1   chr1_88317146     ZHar    G    C        1      2        2 
   1   chr1_88317146   Sample    G    C        0      0        2 
   1   chr1_88318766     AAsi    C    A        0      0        2 
   1   chr1_88318766     AKia    C    A        0      0        2 
   1   chr1_88318766     AOna    C    A      0.5      1        2 
   1   chr1_88318766     ASom    C    A        0      0        2 
   1   chr1_88318766     HCab    C    A        0      0        2 
   1   chr1_88318766     HPrz    C    A        0      0        2 
   1   chr1_88318766     ZBoe    C    A        0      0        2 
   1   chr1_88318766     ZGre    C    A        0      0        2 
   1   chr1_88318766     ZHar    C    A        0      0        2 
   1   chr1_88318766   Sample    C    A        0      0        2 
   1   chr1_88319079     AAsi    T    G        0      0        2 
   1   chr1_88319079     AKia    T    G        0      0        2 
   1   chr1_88319079     AOna    T    G        0      0        2 
   1   chr1_88319079     ASom    T    G        0      0        2 
   1   chr1_88319079     HCab    T    G        0      0        2 
   1   chr1_88319079     HPrz    T    G        0      0        2 
   1   chr1_88319079     ZBoe    T    G        0      0        2 
   1   chr1_88319079     ZGre    T    G        0      0        2 
   1   chr1_88319079     ZHar    T    G      0.5      1        2 
   1   chr1_88319079   Sample    T    G        0      0        2 
   1   chr1_88328509     AAsi    A    C        0      0        2 
   1   chr1_88328509     AKia    A    C        0      0        2 
   1   chr1_88328509     AOna    A    C        0      0        2 
   1   chr1_88328509     ASom    A    C        0      0        2 
   1   chr1_88328509     HCab    A    C        1      2        2 
   1   chr1_88328509     HPrz    A    C        1      2        2 
   1   chr1_88328509     ZBoe    A    C        0      0        2 
   1   chr1_88328509     ZGre    A    C        0      0        2 
   1   chr1_88328509     ZHar    A    C        0      0        2 
   1   chr1_88328509   Sample    A    C        0      0        2 
   1   chr1_88330602     AAsi    A    T        0      0        2 
   1   chr1_88330602     AKia    A    T        0      0        2 
   1   chr1_88330602     AOna    A    T        0      0        2 
   1   chr1_88330602     ASom    A    T        0      0        2 
   1   chr1_88330602     HCab    A    T      0.5      1        2 
   1   chr1_88330602     HPrz    A    T        0      0        2 
   1   chr1_88330602     ZBoe    A    T        0      0        2 
   1   chr1_88330602     ZGre    A    T        0      0        2 
   1   chr1_88330602     ZHar    A    T        0      0        2 
   1   chr1_88330602   Sample    A    T        0      0        2 
   1   chr1_88332236     AAsi    T    G        0      0        2 
   1   chr1_88332236     AKia    T    G        0      0        2 
   1   chr1_88332236     AOna    T    G        0      0        2 
   1   chr1_88332236     ASom    T    G        0      0        2 
   1   chr1_88332236     HCab    T    G        1      2        2 
   1   chr1_88332236     HPrz    T    G        1      2        2 
   1   chr1_88332236     ZBoe    T    G        0      0        2 
   1   chr1_88332236     ZGre    T    G        0      0        2 
   1   chr1_88332236     ZHar    T    G        0      0        2 
   1   chr1_88332236   Sample    T    G        0      0        2 
   1   chr1_88341635     AAsi    C    A        0      0        2 
   1   chr1_88341635     AKia    C    A        0      0        2 
   1   chr1_88341635     AOna    C    A        0      0        2 
   1   chr1_88341635     ASom    C    A        0      0        2 
   1   chr1_88341635     HCab    C    A        0      0        2 
   1   chr1_88341635     HPrz    C    A        0      0        2 
   1   chr1_88341635     ZBoe    C    A        0      0        2 
   1   chr1_88341635     ZGre    C    A        0      0        2 
   1   chr1_88341635     ZHar    C    A        1      2        2 
   1   chr1_88341635   Sample    C    A        0      0        2 
   1   chr1_88368799     AAsi    C    A        1      2        2 
   1   chr1_88368799     AKia    C    A        0      0        2 
   1   chr1_88368799     AOna    C    A        0      0        2 
   1   chr1_88368799     ASom    C    A        1      2        2 
   1   chr1_88368799     HCab    C    A        0      0        2 
   1   chr1_88368799     HPrz    C    A        0      0        2 
   1   chr1_88368799     ZBoe    C    A        0      0        2 
   1   chr1_88368799     ZGre    C    A        0      0        2 
   1   chr1_88368799     ZHar    C    A        0      0        2 
   1   chr1_88368799   Sample    C    A        1      2        2 
   1   chr1_88411002     AAsi    G    C        0      0        2 
   1   chr1_88411002     AKia    G    C        0      0        2 
   1   chr1_88411002     AOna    G    C        0      0        2 
   1   chr1_88411002     ASom    G    C        0      0        2 
   1   chr1_88411002     HCab    G    C        1      2        2 
   1   chr1_88411002     HPrz    G    C        1      2        2 
   1   chr1_88411002     ZBoe    G    C        0      0        2 
   1   chr1_88411002     ZGre    G    C        0      0        2 
   1   chr1_88411002     ZHar    G    C        0      0        2 
   1   chr1_88411002   Sample    G    C        0      0        2 
   1   chr1_88415280     AAsi    C    G        0      0        2 
   1   chr1_88415280     AKia    C    G        0      0        2 
   1   chr1_88415280     AOna    C    G        0      0        2 
   1   chr1_88415280     ASom    C    G        0      0        2 
   1   chr1_88415280     HCab    C    G        1      2        2 
   1   chr1_88415280     HPrz    C    G        1      2        2 
   1   chr1_88415280     ZBoe    C    G        0      0        2 
   1   chr1_88415280     ZGre    C    G        0      0        2 
   1   chr1_88415280     ZHar    C    G        0      0        2 
   1   chr1_88415280   Sample    C    G        0      0        2 
   1   chr1_88451629     AAsi    T    G        0      0        2 
   1   chr1_88451629     AKia    T    G        0      0        2 
   1   chr1_88451629     AOna    T    G        0      0        2 
   1   chr1_88451629     ASom    T    G        0      0        2 
   1   chr1_88451629     HCab    T    G        0      0        2 
   1   chr1_88451629     HPrz    T    G        0      0        2 
   1   chr1_88451629     ZBoe    T    G        0      0        2 
   1   chr1_88451629     ZGre    T    G        0      0        2 
   1   chr1_88451629     ZHar    T    G        1      2        2 
   1   chr1_88451629   Sample    T    G        0      0        2 
   1   chr1_88455841     AAsi    T    G        0      0        2 
   1   chr1_88455841     AKia    T    G        0      0        2 
   1   chr1_88455841     AOna    T    G        0      0        2 
   1   chr1_88455841     ASom    T    G        0      0        2 
   1   chr1_88455841     HCab    T    G        0      0        2 
   1   chr1_88455841     HPrz    T    G        0      0        2 
   1   chr1_88455841     ZBoe    T    G      0.5      1        2 
   1   chr1_88455841     ZGre    T    G        0      0        2 
   1   chr1_88455841     ZHar    T    G        0      0        2 
   1   chr1_88455841   Sample    T    G        0      0        2 
   1   chr1_88457291     AAsi    G    T        0      0        2 
   1   chr1_88457291     AKia    G    T        1      2        2 
   1   chr1_88457291     AOna    G    T        0      0        2 
   1   chr1_88457291     ASom    G    T        0      0        2 
   1   chr1_88457291     HCab    G    T        0      0        2 
   1   chr1_88457291     HPrz    G    T        0      0        2 
   1   chr1_88457291     ZBoe    G    T        0      0        2 
   1   chr1_88457291     ZGre    G    T        0      0        2 
   1   chr1_88457291     ZHar    G    T        0      0        2 
   1   chr1_88457291   Sample    G    T        0      0        2 
   1   chr1_88473262     AAsi    C    A        0      0        2 
   1   chr1_88473262     AKia    C    A        0      0        2 
   1   chr1_88473262     AOna    C    A        0      0        2 
   1   chr1_88473262     ASom    C    A        0      0        2 
   1   chr1_88473262     HCab    C    A        0      0        2 
   1   chr1_88473262     HPrz    C    A        0      0        2 
   1   chr1_88473262     ZBoe    C    A      0.5      1        2 
   1   chr1_88473262     ZGre    C    A        0      0        2 
   1   chr1_88473262     ZHar    C    A        0      0        2 
   1   chr1_88473262   Sample    C    A        0      0        2 
   1   chr1_88496908     AAsi    A    T        0      0        2 
   1   chr1_88496908     AKia    A    T        0      0        2 
   1   chr1_88496908     AOna    A    T        0      0        2 
   1   chr1_88496908     ASom    A    T        0      0        2 
   1   chr1_88496908     HCab    A    T      0.5      1        2 
   1   chr1_88496908     HPrz    A    T        0      0        2 
   1   chr1_88496908     ZBoe    A    T        0      0        2 
   1   chr1_88496908     ZGre    A    T        0      0        2 
   1   chr1_88496908     ZHar    A    T        0      0        2 
   1   chr1_88496908   Sample    A    T        0      0        2 
   1   chr1_88504308     AAsi    T    G        0      0        2 
   1   chr1_88504308     AKia    T    G        0      0        2 
   1   chr1_88504308     AOna    T    G        0      0        2 
   1   chr1_88504308     ASom    T    G        0      0        2 
   1   chr1_88504308     HCab    T    G        1      2        2 
   1   chr1_88504308     HPrz    T    G        1      2        2 
   1   chr1_88504308     ZBoe    T    G        0      0        2 
   1   chr1_88504308     ZGre    T    G        0      0        2 
   1   chr1_88504308     ZHar    T    G        0      0        2 
   1   chr1_88504308   Sample    T    G        0      0        2 
   1   chr1_88512862     AAsi    G    C        0      0        2 
   1   chr1_88512862     AKia    G    C        0      0        2 
   1   chr1_88512862     AOna    G    C        1      2        2 
   1   chr1_88512862     ASom    G    C        0      0        2 
   1   chr1_88512862     HCab    G    C        0      0        2 
   1   chr1_88512862     HPrz    G    C        0      0        2 
   1   chr1_88512862     ZBoe    G    C        0      0        2 
   1   chr1_88512862     ZGre    G    C        0      0        2 
   1   chr1_88512862     ZHar    G    C        0      0        2 
   1   chr1_88512862   Sample    G    C        0      0        2 
   1   chr1_88553844     AAsi    C    G        0      0        2 
   1   chr1_88553844     AKia    C    G      0.5      1        2 
   1   chr1_88553844     AOna    C    G      0.5      1        2 
   1   chr1_88553844     ASom    C    G        0      0        2 
   1   chr1_88553844     HCab    C    G        0      0        2 
   1   chr1_88553844     HPrz    C    G        0      0        2 
   1   chr1_88553844     ZBoe    C    G        0      0        2 
   1   chr1_88553844     ZGre    C    G        0      0        2 
   1   chr1_88553844     ZHar    C    G        0      0        2 
   1   chr1_88553844   Sample    C    G        0      0        2 
   1   chr1_88565483     AAsi    T    G        0      0        2 
   1   chr1_88565483     AKia    T    G        0      0        2 
   1   chr1_88565483     AOna    T    G        0      0        2 
   1   chr1_88565483     ASom    T    G        0      0        2 
   1   chr1_88565483     HCab    T    G        1      2        2 
   1   chr1_88565483     HPrz    T    G        1      2        2 
   1   chr1_88565483     ZBoe    T    G        0      0        2 
   1   chr1_88565483     ZGre    T    G        0      0        2 
   1   chr1_88565483     ZHar    T    G        0      0        2 
   1   chr1_88565483   Sample    T    G        0      0        2 
   1   chr1_88573754     AAsi    G    C        0      0        2 
   1   chr1_88573754     AKia    G    C        0      0        2 
   1   chr1_88573754     AOna    G    C        0      0        2 
   1   chr1_88573754     ASom    G    C        0      0        2 
   1   chr1_88573754     HCab    G    C      0.5      1        2 
   1   chr1_88573754     HPrz    G    C        0      0        2 
   1   chr1_88573754     ZBoe    G    C        0      0        2 
   1   chr1_88573754     ZGre    G    C        0      0        2 
   1   chr1_88573754     ZHar    G    C        0      0        2 
   1   chr1_88573754   Sample    G    C        0      0        2 
   1   chr1_88576973     AAsi    G    T        0      0        2 
   1   chr1_88576973     AKia    G    T        0      0        2 
   1   chr1_88576973     AOna    G    T        0      0        2 
   1   chr1_88576973     ASom    G    T        0      0        2 
   1   chr1_88576973     HCab    G    T        0      0        2 
   1   chr1_88576973     HPrz    G    T      0.5      1        2 
   1   chr1_88576973     ZBoe    G    T        0      0        2 
   1   chr1_88576973     ZGre    G    T        0      0        2 
   1   chr1_88576973     ZHar    G    T        0      0        2 
   1   chr1_88576973   Sample    G    T        0      0        2 
   1   chr1_88593549     AAsi    C    G        0      0        2 
   1   chr1_88593549     AKia    C    G        0      0        2 
   1   chr1_88593549     AOna    C    G        0      0        2 
   1   chr1_88593549     ASom    C    G        0      0        2 
   1   chr1_88593549     HCab    C    G        1      2        2 
   1   chr1_88593549     HPrz    C    G      0.5      1        2 
   1   chr1_88593549     ZBoe    C    G        0      0        2 
   1   chr1_88593549     ZGre    C    G        0      0        2 
   1   chr1_88593549     ZHar    C    G        0      0        2 
   1   chr1_88593549   Sample    C    G        0      0        2 
   1   chr1_88596919     AAsi    C    A        1      2        2 
   1   chr1_88596919     AKia    C    A        0      0        2 
   1   chr1_88596919     AOna    C    A        0      0        2 
   1   chr1_88596919     ASom    C    A        1      2        2 
   1   chr1_88596919     HCab    C    A        0      0        2 
   1   chr1_88596919     HPrz    C    A        0      0        2 
   1   chr1_88596919     ZBoe    C    A        0      0        2 
   1   chr1_88596919     ZGre    C    A        0      0        2 
   1   chr1_88596919     ZHar    C    A        0      0        2 
   1   chr1_88596919   Sample    C    A        1      2        2 
   1   chr1_88606307     AAsi    T    G        0      0        2 
   1   chr1_88606307     AKia    T    G        0      0        2 
   1   chr1_88606307     AOna    T    G        0      0        2 
   1   chr1_88606307     ASom    T    G        0      0        2 
   1   chr1_88606307     HCab    T    G        0      0        2 
   1   chr1_88606307     HPrz    T    G        0      0        2 
   1   chr1_88606307     ZBoe    T    G        0      0        2 
   1   chr1_88606307     ZGre    T    G        0      0        2 
   1   chr1_88606307     ZHar    T    G        1      2        2 
   1   chr1_88606307   Sample    T    G        0      0        2 
   1   chr1_88626382     AAsi    T    G        0      0        2 
   1   chr1_88626382     AKia    T    G      0.5      1        2 
   1   chr1_88626382     AOna    T    G      0.5      1        2 
   1   chr1_88626382     ASom    T    G        0      0        2 
   1   chr1_88626382     HCab    T    G        0      0        2 
   1   chr1_88626382     HPrz    T    G        0      0        2 
   1   chr1_88626382     ZBoe    T    G        0      0        2 
   1   chr1_88626382     ZGre    T    G        0      0        2 
   1   chr1_88626382     ZHar    T    G        0      0        2 
   1   chr1_88626382   Sample    T    G        0      0        2 
   1   chr1_88627684     AAsi    C    A        0      0        2 
   1   chr1_88627684     AKia    C    A        0      0        2 
   1   chr1_88627684     AOna    C    A        0      0        2 
   1   chr1_88627684     ASom    C    A        0      0        2 
   1   chr1_88627684     HCab    C    A      0.5      1        2 
   1   chr1_88627684     HPrz    C    A        1      2        2 
   1   chr1_88627684     ZBoe    C    A        0      0        2 
   1   chr1_88627684     ZGre    C    A        0      0        2 
   1   chr1_88627684     ZHar    C    A        0      0        2 
   1   chr1_88627684   Sample    C    A        0      0        2 
   1   chr1_88641438     AAsi    A    T        0      0        2 
   1   chr1_88641438     AKia    A    T        0      0        2 
   1   chr1_88641438     AOna    A    T        0      0        2 
   1   chr1_88641438     ASom    A    T        0      0        2 
   1   chr1_88641438     HCab    A    T        0      0        2 
   1   chr1_88641438     HPrz    A    T        0      0        2 
   1   chr1_88641438     ZBoe    A    T        0      0        2 
   1   chr1_88641438     ZGre    A    T        1      2        2 
   1   chr1_88641438     ZHar    A    T        0      0        2 
   1   chr1_88641438   Sample    A    T        0      0        2 
   1   chr1_88654707     AAsi    G    C        0      0        2 
   1   chr1_88654707     AKia    G    C      0.5      1        2 
   1   chr1_88654707     AOna    G    C      0.5      1        2 
   1   chr1_88654707     ASom    G    C        0      0        2 
   1   chr1_88654707     HCab    G    C        0      0        2 
   1   chr1_88654707     HPrz    G    C        0      0        2 
   1   chr1_88654707     ZBoe    G    C        0      0        2 
   1   chr1_88654707     ZGre    G    C        0      0        2 
   1   chr1_88654707     ZHar    G    C        0      0        2 
   1   chr1_88654707   Sample    G    C        0      0        2 
   1   chr1_88662035     AAsi    G    C      0.5      1        2 
   1   chr1_88662035     AKia    G    C        0      0        2 
   1   chr1_88662035     AOna    G    C        0      0        2 
   1   chr1_88662035     ASom    G    C        0      0        2 
   1   chr1_88662035     HCab    G    C        0      0        2 
   1   chr1_88662035     HPrz    G    C        0      0        2 
   1   chr1_88662035     ZBoe    G    C        0      0        2 
   1   chr1_88662035     ZGre    G    C        0      0        2 
   1   chr1_88662035     ZHar    G    C        0      0        2 
   1   chr1_88662035   Sample    G    C        0      0        2 
   1   chr1_88665818     AAsi    A    C        0      0        2 
   1   chr1_88665818     AKia    A    C      0.5      1        2 
   1   chr1_88665818     AOna    A    C      0.5      1        2 
   1   chr1_88665818     ASom    A    C        0      0        2 
   1   chr1_88665818     HCab    A    C        0      0        2 
   1   chr1_88665818     HPrz    A    C        0      0        2 
   1   chr1_88665818     ZBoe    A    C        0      0        2 
   1   chr1_88665818     ZGre    A    C        0      0        2 
   1   chr1_88665818     ZHar    A    C        0      0        2 
   1   chr1_88665818   Sample    A    C        0      0        2 
   1   chr1_88671963     AAsi    A    C        0      0        2 
   1   chr1_88671963     AKia    A    C        0      0        2 
   1   chr1_88671963     AOna    A    C        0      0        2 
   1   chr1_88671963     ASom    A    C        0      0        2 
   1   chr1_88671963     HCab    A    C        0      0        2 
   1   chr1_88671963     HPrz    A    C        0      0        2 
   1   chr1_88671963     ZBoe    A    C        0      0        2 
   1   chr1_88671963     ZGre    A    C        0      0        2 
   1   chr1_88671963     ZHar    A    C      0.5      1        2 
   1   chr1_88671963   Sample    A    C        0      0        2 
   1   chr1_88673796     AAsi    C    G        0      0        2 
   1   chr1_88673796     AKia    C    G      0.5      1        2 
   1   chr1_88673796     AOna    C    G      0.5      1        2 
   1   chr1_88673796     ASom    C    G        0      0        2 
   1   chr1_88673796     HCab    C    G        0      0        2 
   1   chr1_88673796     HPrz    C    G        0      0        2 
   1   chr1_88673796     ZBoe    C    G        0      0        2 
   1   chr1_88673796     ZGre    C    G        0      0        2 
   1   chr1_88673796     ZHar    C    G        0      0        2 
   1   chr1_88673796   Sample    C    G        0      0        2 
   1   chr1_88712129     AAsi    T    G        0      0        2 
   1   chr1_88712129     AKia    T    G      0.5      1        2 
   1   chr1_88712129     AOna    T    G        0      0        2 
   1   chr1_88712129     ASom    T    G        0      0        2 
   1   chr1_88712129     HCab    T    G        0      0        2 
   1   chr1_88712129     HPrz    T    G        0      0        2 
   1   chr1_88712129     ZBoe    T    G        0      0        2 
   1   chr1_88712129     ZGre    T    G        0      0        2 
   1   chr1_88712129     ZHar    T    G        0      0        2 
   1   chr1_88712129   Sample    T    G        0      0        2 
   1   chr1_88718433     AAsi    A    C        0      0        2 
   1   chr1_88718433     AKia    A    C        0      0        2 
   1   chr1_88718433     AOna    A    C        0      0        2 
   1   chr1_88718433     ASom    A    C        0      0        2 
   1   chr1_88718433     HCab    A    C      0.5      1        2 
   1   chr1_88718433     HPrz    A    C      0.5      1        2 
   1   chr1_88718433     ZBoe    A    C        0      0        2 
   1   chr1_88718433     ZGre    A    C        0      0        2 
   1   chr1_88718433     ZHar    A    C        0      0        2 
   1   chr1_88718433   Sample    A    C        0      0        2 
   1   chr1_88729214     AAsi    A    T        0      0        2 
   1   chr1_88729214     AKia    A    T        0      0        2 
   1   chr1_88729214     AOna    A    T        0      0        2 
   1   chr1_88729214     ASom    A    T        0      0        2 
   1   chr1_88729214     HCab    A    T        1      2        2 
   1   chr1_88729214     HPrz    A    T        1      2        2 
   1   chr1_88729214     ZBoe    A    T        0      0        2 
   1   chr1_88729214     ZGre    A    T        0      0        2 
   1   chr1_88729214     ZHar    A    T        0      0        2 
   1   chr1_88729214   Sample    A    T        0      0        2 
   1   chr1_88734733     AAsi    T    G        0      0        2 
   1   chr1_88734733     AKia    T    G        0      0        2 
   1   chr1_88734733     AOna    T    G        0      0        2 
   1   chr1_88734733     ASom    T    G        0      0        2 
   1   chr1_88734733     HCab    T    G        1      2        2 
   1   chr1_88734733     HPrz    T    G        1      2        2 
   1   chr1_88734733     ZBoe    T    G        0      0        2 
   1   chr1_88734733     ZGre    T    G        0      0        2 
   1   chr1_88734733     ZHar    T    G        0      0        2 
   1   chr1_88734733   Sample    T    G        0      0        2 
   1   chr1_88742119     AAsi    C    A        0      0        2 
   1   chr1_88742119     AKia    C    A        0      0        2 
   1   chr1_88742119     AOna    C    A        0      0        2 
   1   chr1_88742119     ASom    C    A        0      0        2 
   1   chr1_88742119     HCab    C    A        1      2        2 
   1   chr1_88742119     HPrz    C    A        1      2        2 
   1   chr1_88742119     ZBoe    C    A        0      0        2 
   1   chr1_88742119     ZGre    C    A        0      0        2 
   1   chr1_88742119     ZHar    C    A        0      0        2 
   1   chr1_88742119   Sample    C    A        0      0        2 
   1   chr1_88753643     AAsi    C    A        0      0        2 
   1   chr1_88753643     AKia    C    A        0      0        2 
   1   chr1_88753643     AOna    C    A        0      0        2 
   1   chr1_88753643     ASom    C    A        0      0        2 
   1   chr1_88753643     HCab    C    A        1      2        2 
   1   chr1_88753643     HPrz    C    A        1      2        2 
   1   chr1_88753643     ZBoe    C    A        0      0        2 
   1   chr1_88753643     ZGre    C    A        0      0        2 
   1   chr1_88753643     ZHar    C    A        0      0        2 
   1   chr1_88753643   Sample    C    A        0      0        2 
   1   chr1_88769020     AAsi    A    T        0      0        2 
   1   chr1_88769020     AKia    A    T        0      0        2 
   1   chr1_88769020     AOna    A    T        0      0        2 
   1   chr1_88769020     ASom    A    T        0      0        2 
   1   chr1_88769020     HCab    A    T        0      0        2 
   1   chr1_88769020     HPrz    A    T        0      0        2 
   1   chr1_88769020     ZBoe    A    T        0      0        2 
   1   chr1_88769020     ZGre    A    T        1      2        2 
   1   chr1_88769020     ZHar    A    T        0      0        2 
   1   chr1_88769020   Sample    A    T        0      0        2 
   1   chr1_88770615     AAsi    C    A      0.5      1        2 
   1   chr1_88770615     AKia    C    A        0      0        2 
   1   chr1_88770615     AOna    C    A        0      0        2 
   1   chr1_88770615     ASom    C    A        1      2        2 
   1   chr1_88770615     HCab    C    A        0      0        2 
   1   chr1_88770615     HPrz    C    A        0      0        2 
   1   chr1_88770615     ZBoe    C    A        0      0        2 
   1   chr1_88770615     ZGre    C    A        0      0        2 
   1   chr1_88770615     ZHar    C    A        0      0        2 
   1   chr1_88770615   Sample    C    A        1      2        2 
   1   chr1_88772123     AAsi    G    C        0      0        2 
   1   chr1_88772123     AKia    G    C        0      0        2 
   1   chr1_88772123     AOna    G    C      0.5      1        2 
   1   chr1_88772123     ASom    G    C        0      0        2 
   1   chr1_88772123     HCab    G    C        0      0        2 
   1   chr1_88772123     HPrz    G    C        0      0        2 
   1   chr1_88772123     ZBoe    G    C        0      0        2 
   1   chr1_88772123     ZGre    G    C        0      0        2 
   1   chr1_88772123     ZHar    G    C        0      0        2 
   1   chr1_88772123   Sample    G    C        0      0        2 
   1   chr1_88778004     AAsi    C    G        0      0        2 
   1   chr1_88778004     AKia    C    G        0      0        2 
   1   chr1_88778004     AOna    C    G        0      0        2 
   1   chr1_88778004     ASom    C    G        0      0        2 
   1   chr1_88778004     HCab    C    G        0      0        2 
   1   chr1_88778004     HPrz    C    G        0      0        2 
   1   chr1_88778004     ZBoe    C    G        0      0        2 
   1   chr1_88778004     ZGre    C    G        1      2        2 
   1   chr1_88778004     ZHar    C    G        0      0        2 
   1   chr1_88778004   Sample    C    G        0      0        2 
   1   chr1_88797286     AAsi    T    A        0      0        2 
   1   chr1_88797286     AKia    T    A        0      0        2 
   1   chr1_88797286     AOna    T    A        0      0        2 
   1   chr1_88797286     ASom    T    A        0      0        2 
   1   chr1_88797286     HCab    T    A        0      0        2 
   1   chr1_88797286     HPrz    T    A        0      0        2 
   1   chr1_88797286     ZBoe    T    A        0      0        2 
   1   chr1_88797286     ZGre    T    A      0.5      1        2 
   1   chr1_88797286     ZHar    T    A        0      0        2 
   1   chr1_88797286   Sample    T    A        0      0        2 
   1   chr1_88802834     AAsi    C    A        0      0        2 
   1   chr1_88802834     AKia    C    A        0      0        2 
   1   chr1_88802834     AOna    C    A        0      0        2 
   1   chr1_88802834     ASom    C    A        0      0        2 
   1   chr1_88802834     HCab    C    A        1      2        2 
   1   chr1_88802834     HPrz    C    A        1      2        2 
   1   chr1_88802834     ZBoe    C    A        0      0        2 
   1   chr1_88802834     ZGre    C    A        0      0        2 
   1   chr1_88802834     ZHar    C    A        0      0        2 
   1   chr1_88802834   Sample    C    A        0      0        2 
   1   chr1_88846223     AAsi    T    G        0      0        2 
   1   chr1_88846223     AKia    T    G        0      0        2 
   1   chr1_88846223     AOna    T    G        0      0        2 
   1   chr1_88846223     ASom    T    G        0      0        2 
   1   chr1_88846223     HCab    T    G        0      0        2 
   1   chr1_88846223     HPrz    T    G      0.5      1        2 
   1   chr1_88846223     ZBoe    T    G        0      0        2 
   1   chr1_88846223     ZGre    T    G        0      0        2 
   1   chr1_88846223     ZHar    T    G        0      0        2 
   1   chr1_88846223   Sample    T    G        0      0        2 
   1   chr1_88847889     AAsi    G    T        0      0        2 
   1   chr1_88847889     AKia    G    T        0      0        2 
   1   chr1_88847889     AOna    G    T        0      0        2 
   1   chr1_88847889     ASom    G    T        0      0        2 
   1   chr1_88847889     HCab    G    T        1      2        2 
   1   chr1_88847889     HPrz    G    T        1      2        2 
   1   chr1_88847889     ZBoe    G    T        0      0        2 
   1   chr1_88847889     ZGre    G    T        0      0        2 
   1   chr1_88847889     ZHar    G    T        0      0        2 
   1   chr1_88847889   Sample    G    T        0      0        2 
   1   chr1_88850411     AAsi    C    A        0      0        2 
   1   chr1_88850411     AKia    C    A        0      0        2 
   1   chr1_88850411     AOna    C    A        0      0        2 
   1   chr1_88850411     ASom    C    A        0      0        2 
   1   chr1_88850411     HCab    C    A        0      0        2 
   1   chr1_88850411     HPrz    C    A        0      0        2 
   1   chr1_88850411     ZBoe    C    A        0      0        2 
   1   chr1_88850411     ZGre    C    A        0      0        2 
   1   chr1_88850411     ZHar    C    A        1      2        2 
   1   chr1_88850411   Sample    C    A        0      0        2 
   1   chr1_88853543     AAsi    G    T        0      0        2 
   1   chr1_88853543     AKia    G    T        0      0        2 
   1   chr1_88853543     AOna    G    T        0      0        2 
   1   chr1_88853543     ASom    G    T        0      0        2 
   1   chr1_88853543     HCab    G    T        0      0        2 
   1   chr1_88853543     HPrz    G    T        0      0        2 
   1   chr1_88853543     ZBoe    G    T        0      0        2 
   1   chr1_88853543     ZGre    G    T        1      2        2 
   1   chr1_88853543     ZHar    G    T        0      0        2 
   1   chr1_88853543   Sample    G    T        0      0        2 
   1   chr1_88865766     AAsi    G    T        0      0        2 
   1   chr1_88865766     AKia    G    T        0      0        2 
   1   chr1_88865766     AOna    G    T        0      0        2 
   1   chr1_88865766     ASom    G    T        0      0        2 
   1   chr1_88865766     HCab    G    T        1      2        2 
   1   chr1_88865766     HPrz    G    T        1      2        2 
   1   chr1_88865766     ZBoe    G    T        0      0        2 
   1   chr1_88865766     ZGre    G    T        0      0        2 
   1   chr1_88865766     ZHar    G    T        0      0        2 
   1   chr1_88865766   Sample    G    T        0      0        2 
   1   chr1_88874697     AAsi    T    G        0      0        2 
   1   chr1_88874697     AKia    T    G        0      0        2 
   1   chr1_88874697     AOna    T    G        0      0        2 
   1   chr1_88874697     ASom    T    G        0      0        2 
   1   chr1_88874697     HCab    T    G        0      0        2 
   1   chr1_88874697     HPrz    T    G        0      0        2 
   1   chr1_88874697     ZBoe    T    G        1      2        2 
   1   chr1_88874697     ZGre    T    G        0      0        2 
   1   chr1_88874697     ZHar    T    G        0      0        2 
   1   chr1_88874697   Sample    T    G        0      0        2 
   1   chr1_88884174     AAsi    T    G        0      0        2 
   1   chr1_88884174     AKia    T    G        0      0        2 
   1   chr1_88884174     AOna    T    G        0      0        2 
   1   chr1_88884174     ASom    T    G        0      0        2 
   1   chr1_88884174     HCab    T    G        0      0        2 
   1   chr1_88884174     HPrz    T    G        0      0        2 
   1   chr1_88884174     ZBoe    T    G        0      0        2 
   1   chr1_88884174     ZGre    T    G        0      0        2 
   1   chr1_88884174     ZHar    T    G      0.5      1        2 
   1   chr1_88884174   Sample    T    G        0      0        2 
   1   chr1_88906122     AAsi    G    T        0      0        2 
   1   chr1_88906122     AKia    G    T      0.5      1        2 
   1   chr1_88906122     AOna    G    T      0.5      1        2 
   1   chr1_88906122     ASom    G    T        0      0        2 
   1   chr1_88906122     HCab    G    T        0      0        2 
   1   chr1_88906122     HPrz    G    T        0      0        2 
   1   chr1_88906122     ZBoe    G    T        0      0        2 
   1   chr1_88906122     ZGre    G    T        0      0        2 
   1   chr1_88906122     ZHar    G    T        0      0        2 
   1   chr1_88906122   Sample    G    T        0      0        2 
   1   chr1_88932853     AAsi    A    C        1      2        2 
   1   chr1_88932853     AKia    A    C        0      0        2 
   1   chr1_88932853     AOna    A    C        0      0        2 
   1   chr1_88932853     ASom    A    C        1      2        2 
   1   chr1_88932853     HCab    A    C        1      2        2 
   1   chr1_88932853     HPrz    A    C        1      2        2 
   1   chr1_88932853     ZBoe    A    C        0      0        2 
   1   chr1_88932853     ZGre    A    C        0      0        2 
   1   chr1_88932853     ZHar    A    C        0      0        2 
   1   chr1_88932853   Sample    A    C        1      2        2 
   1   chr1_88961028     AAsi    A    C        1      2        2 
   1   chr1_88961028     AKia    A    C        0      0        2 
   1   chr1_88961028     AOna    A    C        0      0        2 
   1   chr1_88961028     ASom    A    C        0      0        2 
   1   chr1_88961028     HCab    A    C        0      0        2 
   1   chr1_88961028     HPrz    A    C        0      0        2 
   1   chr1_88961028     ZBoe    A    C        0      0        2 
   1   chr1_88961028     ZGre    A    C        0      0        2 
   1   chr1_88961028     ZHar    A    C        0      0        2 
   1   chr1_88961028   Sample    A    C        0      0        2 
   1   chr1_88963256     AAsi    G    T        0      0        2 
   1   chr1_88963256     AKia    G    T        0      0        2 
   1   chr1_88963256     AOna    G    T      0.5      1        2 
   1   chr1_88963256     ASom    G    T        0      0        2 
   1   chr1_88963256     HCab    G    T        0      0        2 
   1   chr1_88963256     HPrz    G    T        0      0        2 
   1   chr1_88963256     ZBoe    G    T        0      0        2 
   1   chr1_88963256     ZGre    G    T        0      0        2 
   1   chr1_88963256     ZHar    G    T        0      0        2 
   1   chr1_88963256   Sample    G    T        0      0        2 
   1   chr1_88965843     AAsi    C    G        0      0        2 
   1   chr1_88965843     AKia    C    G        0      0        2 
   1   chr1_88965843     AOna    C    G        0      0        2 
   1   chr1_88965843     ASom    C    G        1      2        2 
   1   chr1_88965843     HCab    C    G        0      0        2 
   1   chr1_88965843     HPrz    C    G        0      0        2 
   1   chr1_88965843     ZBoe    C    G        0      0        2 
   1   chr1_88965843     ZGre    C    G        0      0        2 
   1   chr1_88965843     ZHar    C    G        0      0        2 
   1   chr1_88965843   Sample    C    G        0      0        2 
   1   chr1_88999712     AAsi    T    G        0      0        2 
   1   chr1_88999712     AKia    T    G        0      0        2 
   1   chr1_88999712     AOna    T    G      0.5      1        2 
   1   chr1_88999712     ASom    T    G        0      0        2 
   1   chr1_88999712     HCab    T    G        0      0        2 
   1   chr1_88999712     HPrz    T    G        0      0        2 
   1   chr1_88999712     ZBoe    T    G        0      0        2 
   1   chr1_88999712     ZGre    T    G        0      0        2 
   1   chr1_88999712     ZHar    T    G        0      0        2 
   1   chr1_88999712   Sample    T    G        0      0        2 
   1   chr1_89009196     AAsi    C    G        0      0        2 
   1   chr1_89009196     AKia    C    G        0      0        2 
   1   chr1_89009196     AOna    C    G        0      0        2 
   1   chr1_89009196     ASom    C    G        0      0        2 
   1   chr1_89009196     HCab    C    G        0      0        2 
   1   chr1_89009196     HPrz    C    G        0      0        2 
   1   chr1_89009196     ZBoe    C    G        0      0        2 
   1   chr1_89009196     ZGre    C    G      0.5      1        2 
   1   chr1_89009196     ZHar    C    G        0      0        2 
   1   chr1_89009196   Sample    C    G        0      0        2 
   1   chr1_89013413     AAsi    A    C        0      0        2 
   1   chr1_89013413     AKia    A    C        0      0        2 
   1   chr1_89013413     AOna    A    C        0      0        2 
   1   chr1_89013413     ASom    A    C        1      2        2 
   1   chr1_89013413     HCab    A    C        0      0        2 
   1   chr1_89013413     HPrz    A    C        0      0        2 
   1   chr1_89013413     ZBoe    A    C        0      0        2 
   1   chr1_89013413     ZGre    A    C        0      0        2 
   1   chr1_89013413     ZHar    A    C        0      0        2 
   1   chr1_89013413   Sample    A    C        0      0        2 
   1   chr1_89025545     AAsi    T    G        0      0        2 
   1   chr1_89025545     AKia    T    G        0      0        2 
   1   chr1_89025545     AOna    T    G      0.5      1        2 
   1   chr1_89025545     ASom    T    G        0      0        2 
   1   chr1_89025545     HCab    T    G        0      0        2 
   1   chr1_89025545     HPrz    T    G        0      0        2 
   1   chr1_89025545     ZBoe    T    G        1      2        2 
   1   chr1_89025545     ZGre    T    G        1      2        2 
   1   chr1_89025545     ZHar    T    G        1      2        2 
   1   chr1_89025545   Sample    T    G        0      0        2 
   1   chr1_89145596     AAsi    C    G        0      0        2 
   1   chr1_89145596     AKia    C    G        0      0        2 
   1   chr1_89145596     AOna    C    G        0      0        2 
   1   chr1_89145596     ASom    C    G        1      2        2 
   1   chr1_89145596     HCab    C    G        0      0        2 
   1   chr1_89145596     HPrz    C    G        0      0        2 
   1   chr1_89145596     ZBoe    C    G        0      0        2 
   1   chr1_89145596     ZGre    C    G        0      0        2 
   1   chr1_89145596     ZHar    C    G        0      0        2 
   1   chr1_89145596   Sample    C    G        0      0        2 
   1   chr1_89174842     AAsi    T    G      0.5      1        2 
   1   chr1_89174842     AKia    T    G        0      0        2 
   1   chr1_89174842     AOna    T    G        0      0        2 
   1   chr1_89174842     ASom    T    G        0      0        2 
   1   chr1_89174842     HCab    T    G        0      0        2 
   1   chr1_89174842     HPrz    T    G        0      0        2 
   1   chr1_89174842     ZBoe    T    G        0      0        2 
   1   chr1_89174842     ZGre    T    G        0      0        2 
   1   chr1_89174842     ZHar    T    G        0      0        2 
   1   chr1_89174842   Sample    T    G        1      2        2 
   1   chr1_89177943     AAsi    T    G        0      0        2 
   1   chr1_89177943     AKia    T    G        1      2        2 
   1   chr1_89177943     AOna    T    G      0.5      1        2 
   1   chr1_89177943     ASom    T    G        0      0        2 
   1   chr1_89177943     HCab    T    G        0      0        2 
   1   chr1_89177943     HPrz    T    G        0      0        2 
   1   chr1_89177943     ZBoe    T    G        0      0        2 
   1   chr1_89177943     ZGre    T    G        0      0        2 
   1   chr1_89177943     ZHar    T    G        0      0        2 
   1   chr1_89177943   Sample    T    G        0      0        2 
   1   chr1_89186060     AAsi    A    T        0      0        2 
   1   chr1_89186060     AKia    A    T        0      0        2 
   1   chr1_89186060     AOna    A    T      0.5      1        2 
   1   chr1_89186060     ASom    A    T        0      0        2 
   1   chr1_89186060     HCab    A    T        0      0        2 
   1   chr1_89186060     HPrz    A    T        0      0        2 
   1   chr1_89186060     ZBoe    A    T        0      0        2 
   1   chr1_89186060     ZGre    A    T        0      0        2 
   1   chr1_89186060     ZHar    A    T        0      0        2 
   1   chr1_89186060   Sample    A    T        0      0        2 
   1   chr1_89202887     AAsi    G    C        0      0        2 
   1   chr1_89202887     AKia    G    C        0      0        2 
   1   chr1_89202887     AOna    G    C        0      0        2 
   1   chr1_89202887     ASom    G    C        0      0        2 
   1   chr1_89202887     HCab    G    C        0      0        2 
   1   chr1_89202887     HPrz    G    C        0      0        2 
   1   chr1_89202887     ZBoe    G    C        0      0        2 
   1   chr1_89202887     ZGre    G    C      0.5      1        2 
   1   chr1_89202887     ZHar    G    C        0      0        2 
   1   chr1_89202887   Sample    G    C        0      0        2 
   1   chr1_89214175     AAsi    T    G        0      0        2 
   1   chr1_89214175     AKia    T    G        0      0        2 
   1   chr1_89214175     AOna    T    G        0      0        2 
   1   chr1_89214175     ASom    T    G        0      0        2 
   1   chr1_89214175     HCab    T    G        0      0        2 
   1   chr1_89214175     HPrz    T    G        0      0        2 
   1   chr1_89214175     ZBoe    T    G        0      0        2 
   1   chr1_89214175     ZGre    T    G      0.5      1        2 
   1   chr1_89214175     ZHar    T    G        0      0        2 
   1   chr1_89214175   Sample    T    G        0      0        2 
   1   chr1_89221278     AAsi    T    G        0      0        2 
   1   chr1_89221278     AKia    T    G        0      0        2 
   1   chr1_89221278     AOna    T    G        0      0        2 
   1   chr1_89221278     ASom    T    G        0      0        2 
   1   chr1_89221278     HCab    T    G        0      0        2 
   1   chr1_89221278     HPrz    T    G        0      0        2 
   1   chr1_89221278     ZBoe    T    G        0      0        2 
   1   chr1_89221278     ZGre    T    G      0.5      1        2 
   1   chr1_89221278     ZHar    T    G        0      0        2 
   1   chr1_89221278   Sample    T    G        0      0        2 
   1   chr1_89224404     AAsi    C    G        0      0        2 
   1   chr1_89224404     AKia    C    G        0      0        2 
   1   chr1_89224404     AOna    C    G        0      0        2 
   1   chr1_89224404     ASom    C    G        0      0        2 
   1   chr1_89224404     HCab    C    G        0      0        2 
   1   chr1_89224404     HPrz    C    G      0.5      1        2 
   1   chr1_89224404     ZBoe    C    G        0      0        2 
   1   chr1_89224404     ZGre    C    G        0      0        2 
   1   chr1_89224404     ZHar    C    G        0      0        2 
   1   chr1_89224404   Sample    C    G        0      0        2 
   1   chr1_89225256     AAsi    C    G        0      0        2 
   1   chr1_89225256     AKia    C    G        0      0        2 
   1   chr1_89225256     AOna    C    G        0      0        2 
   1   chr1_89225256     ASom    C    G        0      0        2 
   1   chr1_89225256     HCab    C    G        0      0        2 
   1   chr1_89225256     HPrz    C    G        0      0        2 
   1   chr1_89225256     ZBoe    C    G      0.5      1        2 
   1   chr1_89225256     ZGre    C    G        0      0        2 
   1   chr1_89225256     ZHar    C    G        0      0        2 
   1   chr1_89225256   Sample    C    G        0      0        2 
   1   chr1_89252030     AAsi    T    G        0      0        2 
   1   chr1_89252030     AKia    T    G        0      0        2 
   1   chr1_89252030     AOna    T    G        0      0        2 
   1   chr1_89252030     ASom    T    G        0      0        2 
   1   chr1_89252030     HCab    T    G        1      2        2 
   1   chr1_89252030     HPrz    T    G        1      2        2 
   1   chr1_89252030     ZBoe    T    G        0      0        2 
   1   chr1_89252030     ZGre    T    G        0      0        2 
   1   chr1_89252030     ZHar    T    G        0      0        2 
   1   chr1_89252030   Sample    T    G        0      0        2 
   1   chr1_89262241     AAsi    T    G        0      0        2 
   1   chr1_89262241     AKia    T    G      0.5      1        2 
   1   chr1_89262241     AOna    T    G        0      0        2 
   1   chr1_89262241     ASom    T    G        0      0        2 
   1   chr1_89262241     HCab    T    G        0      0        2 
   1   chr1_89262241     HPrz    T    G        0      0        2 
   1   chr1_89262241     ZBoe    T    G        0      0        2 
   1   chr1_89262241     ZGre    T    G        0      0        2 
   1   chr1_89262241     ZHar    T    G        0      0        2 
   1   chr1_89262241   Sample    T    G        0      0        2 
   1   chr1_89277033     AAsi    T    G        0      0        2 
   1   chr1_89277033     AKia    T    G        0      0        2 
   1   chr1_89277033     AOna    T    G        0      0        2 
   1   chr1_89277033     ASom    T    G        0      0        2 
   1   chr1_89277033     HCab    T    G        0      0        2 
   1   chr1_89277033     HPrz    T    G        0      0        2 
   1   chr1_89277033     ZBoe    T    G        0      0        2 
   1   chr1_89277033     ZGre    T    G      0.5      1        2 
   1   chr1_89277033     ZHar    T    G        0      0        2 
   1   chr1_89277033   Sample    T    G        0      0        2 
   1   chr1_89328585     AAsi    T    A        0      0        2 
   1   chr1_89328585     AKia    T    A        0      0        2 
   1   chr1_89328585     AOna    T    A        0      0        2 
   1   chr1_89328585     ASom    T    A        1      2        2 
   1   chr1_89328585     HCab    T    A        0      0        2 
   1   chr1_89328585     HPrz    T    A        0      0        2 
   1   chr1_89328585     ZBoe    T    A        0      0        2 
   1   chr1_89328585     ZGre    T    A        0      0        2 
   1   chr1_89328585     ZHar    T    A        0      0        2 
   1   chr1_89328585   Sample    T    A        0      0        2 
   1   chr1_89331727     AAsi    A    C        0      0        2 
   1   chr1_89331727     AKia    A    C        0      0        2 
   1   chr1_89331727     AOna    A    C        0      0        2 
   1   chr1_89331727     ASom    A    C        0      0        2 
   1   chr1_89331727     HCab    A    C        0      0        2 
   1   chr1_89331727     HPrz    A    C        0      0        2 
   1   chr1_89331727     ZBoe    A    C        0      0        2 
   1   chr1_89331727     ZGre    A    C        0      0        2 
   1   chr1_89331727     ZHar    A    C        1      2        2 
   1   chr1_89331727   Sample    A    C        0      0        2 
   1   chr1_89331876     AAsi    C    G        0      0        2 
   1   chr1_89331876     AKia    C    G        0      0        2 
   1   chr1_89331876     AOna    C    G        0      0        2 
   1   chr1_89331876     ASom    C    G        0      0        2 
   1   chr1_89331876     HCab    C    G        1      2        2 
   1   chr1_89331876     HPrz    C    G        1      2        2 
   1   chr1_89331876     ZBoe    C    G        0      0        2 
   1   chr1_89331876     ZGre    C    G        0      0        2 
   1   chr1_89331876     ZHar    C    G        0      0        2 
   1   chr1_89331876   Sample    C    G        0      0        2 
   1   chr1_89362830     AAsi    T    G        0      0        2 
   1   chr1_89362830     AKia    T    G        0      0        2 
   1   chr1_89362830     AOna    T    G        0      0        2 
   1   chr1_89362830     ASom    T    G        0      0        2 
   1   chr1_89362830     HCab    T    G      0.5      1        2 
   1   chr1_89362830     HPrz    T    G        0      0        2 
   1   chr1_89362830     ZBoe    T    G        0      0        2 
   1   chr1_89362830     ZGre    T    G        0      0        2 
   1   chr1_89362830     ZHar    T    G        0      0        2 
   1   chr1_89362830   Sample    T    G        0      0        2 
   1   chr1_89374622     AAsi    A    T        0      0        2 
   1   chr1_89374622     AKia    A    T        0      0        2 
   1   chr1_89374622     AOna    A    T      0.5      1        2 
   1   chr1_89374622     ASom    A    T        0      0        2 
   1   chr1_89374622     HCab    A    T        0      0        2 
   1   chr1_89374622     HPrz    A    T        0      0        2 
   1   chr1_89374622     ZBoe    A    T        0      0        2 
   1   chr1_89374622     ZGre    A    T        0      0        2 
   1   chr1_89374622     ZHar    A    T        0      0        2 
   1   chr1_89374622   Sample    A    T        0      0        2 
   1   chr1_89378228     AAsi    G    C        0      0        2 
   1   chr1_89378228     AKia    G    C      0.5      1        2 
   1   chr1_89378228     AOna    G    C      0.5      1        2 
   1   chr1_89378228     ASom    G    C        0      0        2 
   1   chr1_89378228     HCab    G    C        0      0        2 
   1   chr1_89378228     HPrz    G    C        0      0        2 
   1   chr1_89378228     ZBoe    G    C        0      0        2 
   1   chr1_89378228     ZGre    G    C        0      0        2 
   1   chr1_89378228     ZHar    G    C        0      0        2 
   1   chr1_89378228   Sample    G    C        0      0        2 
   1   chr1_89388534     AAsi    A    T        0      0        2 
   1   chr1_89388534     AKia    A    T        0      0        2 
   1   chr1_89388534     AOna    A    T        0      0        2 
   1   chr1_89388534     ASom    A    T        0      0        2 
   1   chr1_89388534     HCab    A    T        1      2        2 
   1   chr1_89388534     HPrz    A    T        1      2        2 
   1   chr1_89388534     ZBoe    A    T        0      0        2 
   1   chr1_89388534     ZGre    A    T        0      0        2 
   1   chr1_89388534     ZHar    A    T        0      0        2 
   1   chr1_89388534   Sample    A    T        0      0        2 
   1   chr1_89390008     AAsi    C    A        0      0        2 
   1   chr1_89390008     AKia    C    A        0      0        2 
   1   chr1_89390008     AOna    C    A        0      0        2 
   1   chr1_89390008     ASom    C    A        0      0        2 
   1   chr1_89390008     HCab    C    A        0      0        2 
   1   chr1_89390008     HPrz    C    A        0      0        2 
   1   chr1_89390008     ZBoe    C    A        0      0        2 
   1   chr1_89390008     ZGre    C    A        0      0        2 
   1   chr1_89390008     ZHar    C    A      0.5      1        2 
   1   chr1_89390008   Sample    C    A        0      0        2 
   1   chr1_89396845     AAsi    C    G        0      0        2 
   1   chr1_89396845     AKia    C    G        0      0        2 
   1   chr1_89396845     AOna    C    G        1      2        2 
   1   chr1_89396845     ASom    C    G        0      0        2 
   1   chr1_89396845     HCab    C    G        0      0        2 
   1   chr1_89396845     HPrz    C    G        0      0        2 
   1   chr1_89396845     ZBoe    C    G        0      0        2 
   1   chr1_89396845     ZGre    C    G        0      0        2 
   1   chr1_89396845     ZHar    C    G        0      0        2 
   1   chr1_89396845   Sample    C    G        0      0        2 
   1   chr1_89400390     AAsi    C    A        0      0        2 
   1   chr1_89400390     AKia    C    A        0      0        2 
   1   chr1_89400390     AOna    C    A        0      0        2 
   1   chr1_89400390     ASom    C    A        0      0        2 
   1   chr1_89400390     HCab    C    A        1      2        2 
   1   chr1_89400390     HPrz    C    A        1      2        2 
   1   chr1_89400390     ZBoe    C    A        0      0        2 
   1   chr1_89400390     ZGre    C    A        0      0        2 
   1   chr1_89400390     ZHar    C    A        0      0        2 
   1   chr1_89400390   Sample    C    A        0      0        2 
   1   chr1_89408896     AAsi    T    A        0      0        2 
   1   chr1_89408896     AKia    T    A        1      2        2 
   1   chr1_89408896     AOna    T    A        0      0        2 
   1   chr1_89408896     ASom    T    A        0      0        2 
   1   chr1_89408896     HCab    T    A        0      0        2 
   1   chr1_89408896     HPrz    T    A        0      0        2 
   1   chr1_89408896     ZBoe    T    A        0      0        2 
   1   chr1_89408896     ZGre    T    A        0      0        2 
   1   chr1_89408896     ZHar    T    A        0      0        2 
   1   chr1_89408896   Sample    T    A        0      0        2 
   1   chr1_89420453     AAsi    T    A        0      0        2 
   1   chr1_89420453     AKia    T    A      0.5      1        2 
   1   chr1_89420453     AOna    T    A        0      0        2 
   1   chr1_89420453     ASom    T    A        0      0        2 
   1   chr1_89420453     HCab    T    A        0      0        2 
   1   chr1_89420453     HPrz    T    A        0      0        2 
   1   chr1_89420453     ZBoe    T    A        0      0        2 
   1   chr1_89420453     ZGre    T    A        0      0        2 
   1   chr1_89420453     ZHar    T    A        0      0        2 
   1   chr1_89420453   Sample    T    A        0      0        2 
   1   chr1_89427205     AAsi    G    T        0      0        2 
   1   chr1_89427205     AKia    G    T        0      0        2 
   1   chr1_89427205     AOna    G    T        0      0        2 
   1   chr1_89427205     ASom    G    T        0      0        2 
   1   chr1_89427205     HCab    G    T        1      2        2 
   1   chr1_89427205     HPrz    G    T        1      2        2 
   1   chr1_89427205     ZBoe    G    T        0      0        2 
   1   chr1_89427205     ZGre    G    T        0      0        2 
   1   chr1_89427205     ZHar    G    T        0      0        2 
   1   chr1_89427205   Sample    G    T        0      0        2 
   1   chr1_89427718     AAsi    A    C        0      0        2 
   1   chr1_89427718     AKia    A    C      0.5      1        2 
   1   chr1_89427718     AOna    A    C        0      0        2 
   1   chr1_89427718     ASom    A    C        0      0        2 
   1   chr1_89427718     HCab    A    C        0      0        2 
   1   chr1_89427718     HPrz    A    C        0      0        2 
   1   chr1_89427718     ZBoe    A    C        0      0        2 
   1   chr1_89427718     ZGre    A    C        0      0        2 
   1   chr1_89427718     ZHar    A    C        0      0        2 
   1   chr1_89427718   Sample    A    C        0      0        2 
   1   chr1_89447348     AAsi    G    T        0      0        2 
   1   chr1_89447348     AKia    G    T        0      0        2 
   1   chr1_89447348     AOna    G    T        0      0        2 
   1   chr1_89447348     ASom    G    T        0      0        2 
   1   chr1_89447348     HCab    G    T        0      0        2 
   1   chr1_89447348     HPrz    G    T        0      0        2 
   1   chr1_89447348     ZBoe    G    T        1      2        2 
   1   chr1_89447348     ZGre    G    T        0      0        2 
   1   chr1_89447348     ZHar    G    T        0      0        2 
   1   chr1_89447348   Sample    G    T        0      0        2 
   1   chr1_89451752     AAsi    T    G        0      0        2 
   1   chr1_89451752     AKia    T    G        0      0        2 
   1   chr1_89451752     AOna    T    G        0      0        2 
   1   chr1_89451752     ASom    T    G        0      0        2 
   1   chr1_89451752     HCab    T    G        0      0        2 
   1   chr1_89451752     HPrz    T    G        0      0        2 
   1   chr1_89451752     ZBoe    T    G        0      0        2 
   1   chr1_89451752     ZGre    T    G      0.5      1        2 
   1   chr1_89451752     ZHar    T    G        0      0        2 
   1   chr1_89451752   Sample    T    G        0      0        2 
   1   chr1_89458811     AAsi    C    A        0      0        2 
   1   chr1_89458811     AKia    C    A        0      0        2 
   1   chr1_89458811     AOna    C    A        0      0        2 
   1   chr1_89458811     ASom    C    A        0      0        2 
   1   chr1_89458811     HCab    C    A        1      2        2 
   1   chr1_89458811     HPrz    C    A        1      2        2 
   1   chr1_89458811     ZBoe    C    A        0      0        2 
   1   chr1_89458811     ZGre    C    A        0      0        2 
   1   chr1_89458811     ZHar    C    A        0      0        2 
   1   chr1_89458811   Sample    C    A        0      0        2 
   1   chr1_89458882     AAsi    G    C        0      0        2 
   1   chr1_89458882     AKia    G    C        1      2        2 
   1   chr1_89458882     AOna    G    C        0      0        2 
   1   chr1_89458882     ASom    G    C        0      0        2 
   1   chr1_89458882     HCab    G    C        0      0        2 
   1   chr1_89458882     HPrz    G    C        0      0        2 
   1   chr1_89458882     ZBoe    G    C        0      0        2 
   1   chr1_89458882     ZGre    G    C        0      0        2 
   1   chr1_89458882     ZHar    G    C        0      0        2 
   1   chr1_89458882   Sample    G    C        0      0        2 
   1   chr1_89476997     AAsi    G    T        0      0        2 
   1   chr1_89476997     AKia    G    T        0      0        2 
   1   chr1_89476997     AOna    G    T        0      0        2 
   1   chr1_89476997     ASom    G    T        0      0        2 
   1   chr1_89476997     HCab    G    T        0      0        2 
   1   chr1_89476997     HPrz    G    T        0      0        2 
   1   chr1_89476997     ZBoe    G    T      0.5      1        2 
   1   chr1_89476997     ZGre    G    T        0      0        2 
   1   chr1_89476997     ZHar    G    T        0      0        2 
   1   chr1_89476997   Sample    G    T        0      0        2 
   1   chr1_89549968     AAsi    C    G        0      0        2 
   1   chr1_89549968     AKia    C    G        0      0        2 
   1   chr1_89549968     AOna    C    G        0      0        2 
   1   chr1_89549968     ASom    C    G        0      0        2 
   1   chr1_89549968     HCab    C    G        1      2        2 
   1   chr1_89549968     HPrz    C    G        1      2        2 
   1   chr1_89549968     ZBoe    C    G        0      0        2 
   1   chr1_89549968     ZGre    C    G        0      0        2 
   1   chr1_89549968     ZHar    C    G        0      0        2 
   1   chr1_89549968   Sample    C    G        0      0        2 
   1   chr1_89575326     AAsi    T    A        0      0        2 
   1   chr1_89575326     AKia    T    A        0      0        2 
   1   chr1_89575326     AOna    T    A        0      0        2 
   1   chr1_89575326     ASom    T    A        0      0        2 
   1   chr1_89575326     HCab    T    A        0      0        2 
   1   chr1_89575326     HPrz    T    A        0      0        2 
   1   chr1_89575326     ZBoe    T    A        0      0        2 
   1   chr1_89575326     ZGre    T    A        1      2        2 
   1   chr1_89575326     ZHar    T    A        0      0        2 
   1   chr1_89575326   Sample    T    A        0      0        2 
   1   chr1_89598357     AAsi    G    T        1      2        2 
   1   chr1_89598357     AKia    G    T        0      0        2 
   1   chr1_89598357     AOna    G    T        0      0        2 
   1   chr1_89598357     ASom    G    T        0      0        2 
   1   chr1_89598357     HCab    G    T        0      0        2 
   1   chr1_89598357     HPrz    G    T        0      0        2 
   1   chr1_89598357     ZBoe    G    T        0      0        2 
   1   chr1_89598357     ZGre    G    T        0      0        2 
   1   chr1_89598357     ZHar    G    T        0      0        2 
   1   chr1_89598357   Sample    G    T        1      2        2 
   1   chr1_89599207     AAsi    A    C        0      0        2 
   1   chr1_89599207     AKia    A    C        0      0        2 
   1   chr1_89599207     AOna    A    C        0      0        2 
   1   chr1_89599207     ASom    A    C        0      0        2 
   1   chr1_89599207     HCab    A    C        0      0        2 
   1   chr1_89599207     HPrz    A    C        0      0        2 
   1   chr1_89599207     ZBoe    A    C        0      0        2 
   1   chr1_89599207     ZGre    A    C      0.5      1        2 
   1   chr1_89599207     ZHar    A    C        0      0        2 
   1   chr1_89599207   Sample    A    C        0      0        2 
   1   chr1_89605606     AAsi    G    C        0      0        2 
   1   chr1_89605606     AKia    G    C        0      0        2 
   1   chr1_89605606     AOna    G    C        0      0        2 
   1   chr1_89605606     ASom    G    C        0      0        2 
   1   chr1_89605606     HCab    G    C        1      2        2 
   1   chr1_89605606     HPrz    G    C        1      2        2 
   1   chr1_89605606     ZBoe    G    C        0      0        2 
   1   chr1_89605606     ZGre    G    C        0      0        2 
   1   chr1_89605606     ZHar    G    C        0      0        2 
   1   chr1_89605606   Sample    G    C        0      0        2 
   1   chr1_89607659     AAsi    T    G        0      0        2 
   1   chr1_89607659     AKia    T    G        0      0        2 
   1   chr1_89607659     AOna    T    G        0      0        2 
   1   chr1_89607659     ASom    T    G        0      0        2 
   1   chr1_89607659     HCab    T    G        0      0        2 
   1   chr1_89607659     HPrz    T    G        0      0        2 
   1   chr1_89607659     ZBoe    T    G      0.5      1        2 
   1   chr1_89607659     ZGre    T    G        0      0        2 
   1   chr1_89607659     ZHar    T    G        0      0        2 
   1   chr1_89607659   Sample    T    G        0      0        2 
   1   chr1_89607680     AAsi    T    G        0      0        2 
   1   chr1_89607680     AKia    T    G        0      0        2 
   1   chr1_89607680     AOna    T    G        0      0        2 
   1   chr1_89607680     ASom    T    G        0      0        2 
   1   chr1_89607680     HCab    T    G      0.5      1        2 
   1   chr1_89607680     HPrz    T    G        0      0        2 
   1   chr1_89607680     ZBoe    T    G        0      0        2 
   1   chr1_89607680     ZGre    T    G        0      0        2 
   1   chr1_89607680     ZHar    T    G        0      0        2 
   1   chr1_89607680   Sample    T    G        0      0        2 
   1   chr1_89643359     AAsi    A    C        0      0        2 
   1   chr1_89643359     AKia    A    C        0      0        2 
   1   chr1_89643359     AOna    A    C        0      0        2 
   1   chr1_89643359     ASom    A    C        0      0        2 
   1   chr1_89643359     HCab    A    C      0.5      1        2 
   1   chr1_89643359     HPrz    A    C      0.5      1        2 
   1   chr1_89643359     ZBoe    A    C        0      0        2 
   1   chr1_89643359     ZGre    A    C        0      0        2 
   1   chr1_89643359     ZHar    A    C        0      0        2 
   1   chr1_89643359   Sample    A    C        0      0        2 
   1   chr1_89670001     AAsi    G    T        0      0        2 
   1   chr1_89670001     AKia    G    T        0      0        2 
   1   chr1_89670001     AOna    G    T        0      0        2 
   1   chr1_89670001     ASom    G    T        0      0        2 
   1   chr1_89670001     HCab    G    T        1      2        2 
   1   chr1_89670001     HPrz    G    T        1      2        2 
   1   chr1_89670001     ZBoe    G    T        0      0        2 
   1   chr1_89670001     ZGre    G    T        0      0        2 
   1   chr1_89670001     ZHar    G    T        0      0        2 
   1   chr1_89670001   Sample    G    T        0      0        2 
   1   chr1_89684840     AAsi    G    T        0      0        2 
   1   chr1_89684840     AKia    G    T        0      0        2 
   1   chr1_89684840     AOna    G    T        0      0        2 
   1   chr1_89684840     ASom    G    T        0      0        2 
   1   chr1_89684840     HCab    G    T      0.5      1        2 
   1   chr1_89684840     HPrz    G    T        0      0        2 
   1   chr1_89684840     ZBoe    G    T        0      0        2 
   1   chr1_89684840     ZGre    G    T        0      0        2 
   1   chr1_89684840     ZHar    G    T        0      0        2 
   1   chr1_89684840   Sample    G    T        0      0        2 
   1   chr1_89684893     AAsi    C    G        0      0        2 
   1   chr1_89684893     AKia    C    G      0.5      1        2 
   1   chr1_89684893     AOna    C    G        0      0        2 
   1   chr1_89684893     ASom    C    G        0      0        2 
   1   chr1_89684893     HCab    C    G        0      0        2 
   1   chr1_89684893     HPrz    C    G        0      0        2 
   1   chr1_89684893     ZBoe    C    G        0      0        2 
   1   chr1_89684893     ZGre    C    G        0      0        2 
   1   chr1_89684893     ZHar    C    G        0      0        2 
   1   chr1_89684893   Sample    C    G        0      0        2 
   1   chr1_89691857     AAsi    T    G        0      0        2 
   1   chr1_89691857     AKia    T    G        0      0        2 
   1   chr1_89691857     AOna    T    G        0      0        2 
   1   chr1_89691857     ASom    T    G        0      0        2 
   1   chr1_89691857     HCab    T    G        0      0        2 
   1   chr1_89691857     HPrz    T    G      0.5      1        2 
   1   chr1_89691857     ZBoe    T    G        0      0        2 
   1   chr1_89691857     ZGre    T    G        0      0        2 
   1   chr1_89691857     ZHar    T    G        0      0        2 
   1   chr1_89691857   Sample    T    G        0      0        2 
   1   chr1_89696266     AAsi    C    A        0      0        2 
   1   chr1_89696266     AKia    C    A        0      0        2 
   1   chr1_89696266     AOna    C    A        0      0        2 
   1   chr1_89696266     ASom    C    A        0      0        2 
   1   chr1_89696266     HCab    C    A        1      2        2 
   1   chr1_89696266     HPrz    C    A        1      2        2 
   1   chr1_89696266     ZBoe    C    A        0      0        2 
   1   chr1_89696266     ZGre    C    A        0      0        2 
   1   chr1_89696266     ZHar    C    A        0      0        2 
   1   chr1_89696266   Sample    C    A        0      0        2 
   1   chr1_89719435     AAsi    T    G        0      0        2 
   1   chr1_89719435     AKia    T    G        0      0        2 
   1   chr1_89719435     AOna    T    G        0      0        2 
   1   chr1_89719435     ASom    T    G        0      0        2 
   1   chr1_89719435     HCab    T    G        0      0        2 
   1   chr1_89719435     HPrz    T    G        0      0        2 
   1   chr1_89719435     ZBoe    T    G        0      0        2 
   1   chr1_89719435     ZGre    T    G        1      2        2 
   1   chr1_89719435     ZHar    T    G        0      0        2 
   1   chr1_89719435   Sample    T    G        0      0        2 
   1   chr1_89764606     AAsi    C    G        0      0        2 
   1   chr1_89764606     AKia    C    G        0      0        2 
   1   chr1_89764606     AOna    C    G        0      0        2 
   1   chr1_89764606     ASom    C    G        0      0        2 
   1   chr1_89764606     HCab    C    G        1      2        2 
   1   chr1_89764606     HPrz    C    G        1      2        2 
   1   chr1_89764606     ZBoe    C    G        0      0        2 
   1   chr1_89764606     ZGre    C    G        0      0        2 
   1   chr1_89764606     ZHar    C    G        0      0        2 
   1   chr1_89764606   Sample    C    G        0      0        2 
   1   chr1_89822454     AAsi    G    C        0      0        2 
   1   chr1_89822454     AKia    G    C      0.5      1        2 
   1   chr1_89822454     AOna    G    C        0      0        2 
   1   chr1_89822454     ASom    G    C        0      0        2 
   1   chr1_89822454     HCab    G    C        0      0        2 
   1   chr1_89822454     HPrz    G    C        0      0        2 
   1   chr1_89822454     ZBoe    G    C        0      0        2 
   1   chr1_89822454     ZGre    G    C        0      0        2 
   1   chr1_89822454     ZHar    G    C        0      0        2 
   1   chr1_89822454   Sample    G    C        0      0        2 
   1   chr1_89852151     AAsi    T    A        0      0        2 
   1   chr1_89852151     AKia    T    A        0      0        2 
   1   chr1_89852151     AOna    T    A        0      0        2 
   1   chr1_89852151     ASom    T    A        0      0        2 
   1   chr1_89852151     HCab    T    A        0      0        2 
   1   chr1_89852151     HPrz    T    A        0      0        2 
   1   chr1_89852151     ZBoe    T    A        0      0        2 
   1   chr1_89852151     ZGre    T    A        1      2        2 
   1   chr1_89852151     ZHar    T    A        0      0        2 
   1   chr1_89852151   Sample    T    A        0      0        2 
   1   chr1_89864243     AAsi    C    A        0      0        2 
   1   chr1_89864243     AKia    C    A        0      0        2 
   1   chr1_89864243     AOna    C    A        0      0        2 
   1   chr1_89864243     ASom    C    A        0      0        2 
   1   chr1_89864243     HCab    C    A        0      0        2 
   1   chr1_89864243     HPrz    C    A        0      0        2 
   1   chr1_89864243     ZBoe    C    A      0.5      1        2 
   1   chr1_89864243     ZGre    C    A        0      0        2 
   1   chr1_89864243     ZHar    C    A        0      0        2 
   1   chr1_89864243   Sample    C    A        0      0        2 
   1   chr1_89869705     AAsi    A    C        0      0        2 
   1   chr1_89869705     AKia    A    C        0      0        2 
   1   chr1_89869705     AOna    A    C        0      0        2 
   1   chr1_89869705     ASom    A    C        0      0        2 
   1   chr1_89869705     HCab    A    C        0      0        2 
   1   chr1_89869705     HPrz    A    C        0      0        2 
   1   chr1_89869705     ZBoe    A    C      0.5      1        2 
   1   chr1_89869705     ZGre    A    C        0      0        2 
   1   chr1_89869705     ZHar    A    C        0      0        2 
   1   chr1_89869705   Sample    A    C        0      0        2 
   1   chr1_89878468     AAsi    A    C        0      0        2 
   1   chr1_89878468     AKia    A    C        0      0        2 
   1   chr1_89878468     AOna    A    C        0      0        2 
   1   chr1_89878468     ASom    A    C        0      0        2 
   1   chr1_89878468     HCab    A    C        1      2        2 
   1   chr1_89878468     HPrz    A    C        1      2        2 
   1   chr1_89878468     ZBoe    A    C        0      0        2 
   1   chr1_89878468     ZGre    A    C        0      0        2 
   1   chr1_89878468     ZHar    A    C        0      0        2 
   1   chr1_89878468   Sample    A    C        0      0        2 
   1   chr1_89907653     AAsi    A    C        0      0        2 
   1   chr1_89907653     AKia    A    C        0      0        2 
   1   chr1_89907653     AOna    A    C        0      0        2 
   1   chr1_89907653     ASom    A    C        0      0        2 
   1   chr1_89907653     HCab    A    C        0      0        2 
   1   chr1_89907653     HPrz    A    C        0      0        2 
   1   chr1_89907653     ZBoe    A    C        0      0        2 
   1   chr1_89907653     ZGre    A    C      0.5      1        2 
   1   chr1_89907653     ZHar    A    C        0      0        2 
   1   chr1_89907653   Sample    A    C        0      0        2 
   1   chr1_89909413     AAsi    C    G        0      0        2 
   1   chr1_89909413     AKia    C    G        0      0        2 
   1   chr1_89909413     AOna    C    G        0      0        2 
   1   chr1_89909413     ASom    C    G        0      0        2 
   1   chr1_89909413     HCab    C    G      0.5      1        2 
   1   chr1_89909413     HPrz    C    G        0      0        2 
   1   chr1_89909413     ZBoe    C    G        0      0        2 
   1   chr1_89909413     ZGre    C    G        0      0        2 
   1   chr1_89909413     ZHar    C    G        0      0        2 
   1   chr1_89909413   Sample    C    G        0      0        2 
   1   chr1_89922017     AAsi    T    A        0      0        2 
   1   chr1_89922017     AKia    T    A        0      0        2 
   1   chr1_89922017     AOna    T    A        1      2        2 
   1   chr1_89922017     ASom    T    A        0      0        2 
   1   chr1_89922017     HCab    T    A        0      0        2 
   1   chr1_89922017     HPrz    T    A        0      0        2 
   1   chr1_89922017     ZBoe    T    A        0      0        2 
   1   chr1_89922017     ZGre    T    A        0      0        2 
   1   chr1_89922017     ZHar    T    A        0      0        2 
   1   chr1_89922017   Sample    T    A        0      0        2 
   1   chr1_89927112     AAsi    A    C        0      0        2 
   1   chr1_89927112     AKia    A    C        0      0        2 
   1   chr1_89927112     AOna    A    C        0      0        2 
   1   chr1_89927112     ASom    A    C        0      0        2 
   1   chr1_89927112     HCab    A    C        0      0        2 
   1   chr1_89927112     HPrz    A    C        0      0        2 
   1   chr1_89927112     ZBoe    A    C        0      0        2 
   1   chr1_89927112     ZGre    A    C        0      0        2 
   1   chr1_89927112     ZHar    A    C        1      2        2 
   1   chr1_89927112   Sample    A    C        0      0        2 
   1   chr1_89943669     AAsi    C    G        0      0        2 
   1   chr1_89943669     AKia    C    G        0      0        2 
   1   chr1_89943669     AOna    C    G        0      0        2 
   1   chr1_89943669     ASom    C    G        0      0        2 
   1   chr1_89943669     HCab    C    G      0.5      1        2 
   1   chr1_89943669     HPrz    C    G        0      0        2 
   1   chr1_89943669     ZBoe    C    G        0      0        2 
   1   chr1_89943669     ZGre    C    G        0      0        2 
   1   chr1_89943669     ZHar    C    G        0      0        2 
   1   chr1_89943669   Sample    C    G        0      0        2 
   1   chr1_89954567     AAsi    A    C        0      0        2 
   1   chr1_89954567     AKia    A    C        0      0        2 
   1   chr1_89954567     AOna    A    C        0      0        2 
   1   chr1_89954567     ASom    A    C        0      0        2 
   1   chr1_89954567     HCab    A    C        0      0        2 
   1   chr1_89954567     HPrz    A    C        0      0        2 
   1   chr1_89954567     ZBoe    A    C      0.5      1        2 
   1   chr1_89954567     ZGre    A    C        0      0        2 
   1   chr1_89954567     ZHar    A    C        0      0        2 
   1   chr1_89954567   Sample    A    C        0      0        2 
   1   chr1_89956596     AAsi    C    A        0      0        2 
   1   chr1_89956596     AKia    C    A      0.5      1        2 
   1   chr1_89956596     AOna    C    A        0      0        2 
   1   chr1_89956596     ASom    C    A        0      0        2 
   1   chr1_89956596     HCab    C    A        0      0        2 
   1   chr1_89956596     HPrz    C    A        0      0        2 
   1   chr1_89956596     ZBoe    C    A        0      0        2 
   1   chr1_89956596     ZGre    C    A        0      0        2 
   1   chr1_89956596     ZHar    C    A        0      0        2 
   1   chr1_89956596   Sample    C    A        0      0        2 
   1   chr1_89960540     AAsi    A    C        0      0        2 
   1   chr1_89960540     AKia    A    C        0      0        2 
   1   chr1_89960540     AOna    A    C        0      0        2 
   1   chr1_89960540     ASom    A    C        0      0        2 
   1   chr1_89960540     HCab    A    C        1      2        2 
   1   chr1_89960540     HPrz    A    C        1      2        2 
   1   chr1_89960540     ZBoe    A    C        0      0        2 
   1   chr1_89960540     ZGre    A    C        0      0        2 
   1   chr1_89960540     ZHar    A    C        0      0        2 
   1   chr1_89960540   Sample    A    C        0      0        2 
   1   chr1_90009544     AAsi    G    T        0      0        2 
   1   chr1_90009544     AKia    G    T        0      0        2 
   1   chr1_90009544     AOna    G    T        0      0        2 
   1   chr1_90009544     ASom    G    T        0      0        2 
   1   chr1_90009544     HCab    G    T        0      0        2 
   1   chr1_90009544     HPrz    G    T        0      0        2 
   1   chr1_90009544     ZBoe    G    T        0      0        2 
   1   chr1_90009544     ZGre    G    T        1      2        2 
   1   chr1_90009544     ZHar    G    T        0      0        2 
   1   chr1_90009544   Sample    G    T        0      0        2 
   1   chr1_90051160     AAsi    G    C        0      0        2 
   1   chr1_90051160     AKia    G    C        0      0        2 
   1   chr1_90051160     AOna    G    C        0      0        2 
   1   chr1_90051160     ASom    G    C        1      2        2 
   1   chr1_90051160     HCab    G    C        0      0        2 
   1   chr1_90051160     HPrz    G    C        0      0        2 
   1   chr1_90051160     ZBoe    G    C        0      0        2 
   1   chr1_90051160     ZGre    G    C        0      0        2 
   1   chr1_90051160     ZHar    G    C        0      0        2 
   1   chr1_90051160   Sample    G    C        0      0        2 
   1   chr1_90078937     AAsi    T    A        0      0        2 
   1   chr1_90078937     AKia    T    A        0      0        2 
   1   chr1_90078937     AOna    T    A        0      0        2 
   1   chr1_90078937     ASom    T    A        0      0        2 
   1   chr1_90078937     HCab    T    A        1      2        2 
   1   chr1_90078937     HPrz    T    A        1      2        2 
   1   chr1_90078937     ZBoe    T    A        0      0        2 
   1   chr1_90078937     ZGre    T    A        0      0        2 
   1   chr1_90078937     ZHar    T    A        0      0        2 
   1   chr1_90078937   Sample    T    A        0      0        2 
   1   chr1_90080668     AAsi    T    A        0      0        2 
   1   chr1_90080668     AKia    T    A        0      0        2 
   1   chr1_90080668     AOna    T    A        0      0        2 
   1   chr1_90080668     ASom    T    A        0      0        2 
   1   chr1_90080668     HCab    T    A        1      2        2 
   1   chr1_90080668     HPrz    T    A        1      2        2 
   1   chr1_90080668     ZBoe    T    A        0      0        2 
   1   chr1_90080668     ZGre    T    A        0      0        2 
   1   chr1_90080668     ZHar    T    A        0      0        2 
   1   chr1_90080668   Sample    T    A        0      0        2 
   1   chr1_90096523     AAsi    T    A        0      0        2 
   1   chr1_90096523     AKia    T    A        0      0        2 
   1   chr1_90096523     AOna    T    A      0.5      1        2 
   1   chr1_90096523     ASom    T    A        0      0        2 
   1   chr1_90096523     HCab    T    A        0      0        2 
   1   chr1_90096523     HPrz    T    A        0      0        2 
   1   chr1_90096523     ZBoe    T    A        0      0        2 
   1   chr1_90096523     ZGre    T    A        0      0        2 
   1   chr1_90096523     ZHar    T    A        0      0        2 
   1   chr1_90096523   Sample    T    A        0      0        2 
   1   chr1_90104382     AAsi    T    A        0      0        2 
   1   chr1_90104382     AKia    T    A        0      0        2 
   1   chr1_90104382     AOna    T    A        0      0        2 
   1   chr1_90104382     ASom    T    A        0      0        2 
   1   chr1_90104382     HCab    T    A        1      2        2 
   1   chr1_90104382     HPrz    T    A        1      2        2 
   1   chr1_90104382     ZBoe    T    A        0      0        2 
   1   chr1_90104382     ZGre    T    A        0      0        2 
   1   chr1_90104382     ZHar    T    A        0      0        2 
   1   chr1_90104382   Sample    T    A        0      0        2 
   1   chr1_90114711     AAsi    C    G        0      0        2 
   1   chr1_90114711     AKia    C    G        0      0        2 
   1   chr1_90114711     AOna    C    G        0      0        2 
   1   chr1_90114711     ASom    C    G        0      0        2 
   1   chr1_90114711     HCab    C    G      0.5      1        2 
   1   chr1_90114711     HPrz    C    G        0      0        2 
   1   chr1_90114711     ZBoe    C    G        0      0        2 
   1   chr1_90114711     ZGre    C    G        0      0        2 
   1   chr1_90114711     ZHar    C    G        0      0        2 
   1   chr1_90114711   Sample    C    G        0      0        2 
   1   chr1_90115105     AAsi    G    C        0      0        2 
   1   chr1_90115105     AKia    G    C        0      0        2 
   1   chr1_90115105     AOna    G    C        0      0        2 
   1   chr1_90115105     ASom    G    C        0      0        2 
   1   chr1_90115105     HCab    G    C      0.5      1        2 
   1   chr1_90115105     HPrz    G    C        0      0        2 
   1   chr1_90115105     ZBoe    G    C        0      0        2 
   1   chr1_90115105     ZGre    G    C        0      0        2 
   1   chr1_90115105     ZHar    G    C        0      0        2 
   1   chr1_90115105   Sample    G    C        0      0        2 
   1   chr1_90124008     AAsi    C    A        0      0        2 
   1   chr1_90124008     AKia    C    A        0      0        2 
   1   chr1_90124008     AOna    C    A        0      0        2 
   1   chr1_90124008     ASom    C    A        0      0        2 
   1   chr1_90124008     HCab    C    A        0      0        2 
   1   chr1_90124008     HPrz    C    A        0      0        2 
   1   chr1_90124008     ZBoe    C    A        0      0        2 
   1   chr1_90124008     ZGre    C    A        0      0        2 
   1   chr1_90124008     ZHar    C    A        1      2        2 
   1   chr1_90124008   Sample    C    A        0      0        2 
   1   chr1_90129465     AAsi    T    A        0      0        2 
   1   chr1_90129465     AKia    T    A        0      0        2 
   1   chr1_90129465     AOna    T    A      0.5      1        2 
   1   chr1_90129465     ASom    T    A        0      0        2 
   1   chr1_90129465     HCab    T    A        0      0        2 
   1   chr1_90129465     HPrz    T    A        0      0        2 
   1   chr1_90129465     ZBoe    T    A        0      0        2 
   1   chr1_90129465     ZGre    T    A        0      0        2 
   1   chr1_90129465     ZHar    T    A        0      0        2 
   1   chr1_90129465   Sample    T    A        0      0        2 
   1   chr1_90135874     AAsi    G    T        0      0        2 
   1   chr1_90135874     AKia    G    T        0      0        2 
   1   chr1_90135874     AOna    G    T        0      0        2 
   1   chr1_90135874     ASom    G    T        0      0        2 
   1   chr1_90135874     HCab    G    T        0      0        2 
   1   chr1_90135874     HPrz    G    T        0      0        2 
   1   chr1_90135874     ZBoe    G    T      0.5      1        2 
   1   chr1_90135874     ZGre    G    T        0      0        2 
   1   chr1_90135874     ZHar    G    T        0      0        2 
   1   chr1_90135874   Sample    G    T        0      0        2 
   1   chr1_90136368     AAsi    G    T        0      0        2 
   1   chr1_90136368     AKia    G    T        0      0        2 
   1   chr1_90136368     AOna    G    T        0      0        2 
   1   chr1_90136368     ASom    G    T        0      0        2 
   1   chr1_90136368     HCab    G    T        0      0        2 
   1   chr1_90136368     HPrz    G    T        0      0        2 
   1   chr1_90136368     ZBoe    G    T        0      0        2 
   1   chr1_90136368     ZGre    G    T        0      0        2 
   1   chr1_90136368     ZHar    G    T        1      2        2 
   1   chr1_90136368   Sample    G    T        0      0        2 
   1   chr1_90176316     AAsi    G    C        0      0        2 
   1   chr1_90176316     AKia    G    C      0.5      1        2 
   1   chr1_90176316     AOna    G    C        0      0        2 
   1   chr1_90176316     ASom    G    C        0      0        2 
   1   chr1_90176316     HCab    G    C        0      0        2 
   1   chr1_90176316     HPrz    G    C        0      0        2 
   1   chr1_90176316     ZBoe    G    C        0      0        2 
   1   chr1_90176316     ZGre    G    C        0      0        2 
   1   chr1_90176316     ZHar    G    C        0      0        2 
   1   chr1_90176316   Sample    G    C        0      0        2 
   1   chr1_90201318     AAsi    T    G        0      0        2 
   1   chr1_90201318     AKia    T    G        0      0        2 
   1   chr1_90201318     AOna    T    G        0      0        2 
   1   chr1_90201318     ASom    T    G        0      0        2 
   1   chr1_90201318     HCab    T    G      0.5      1        2 
   1   chr1_90201318     HPrz    T    G        0      0        2 
   1   chr1_90201318     ZBoe    T    G        0      0        2 
   1   chr1_90201318     ZGre    T    G        0      0        2 
   1   chr1_90201318     ZHar    T    G        0      0        2 
   1   chr1_90201318   Sample    T    G        0      0        2 
   1   chr1_90202862     AAsi    G    C        0      0        2 
   1   chr1_90202862     AKia    G    C        0      0        2 
   1   chr1_90202862     AOna    G    C        0      0        2 
   1   chr1_90202862     ASom    G    C        0      0        2 
   1   chr1_90202862     HCab    G    C        0      0        2 
   1   chr1_90202862     HPrz    G    C        0      0        2 
   1   chr1_90202862     ZBoe    G    C      0.5      1        2 
   1   chr1_90202862     ZGre    G    C        0      0        2 
   1   chr1_90202862     ZHar    G    C        0      0        2 
   1   chr1_90202862   Sample    G    C        0      0        2 
   1   chr1_90209876     AAsi    G    C        0      0        2 
   1   chr1_90209876     AKia    G    C        0      0        2 
   1   chr1_90209876     AOna    G    C        0      0        2 
   1   chr1_90209876     ASom    G    C        0      0        2 
   1   chr1_90209876     HCab    G    C        0      0        2 
   1   chr1_90209876     HPrz    G    C        0      0        2 
   1   chr1_90209876     ZBoe    G    C        0      0        2 
   1   chr1_90209876     ZGre    G    C      0.5      1        2 
   1   chr1_90209876     ZHar    G    C        0      0        2 
   1   chr1_90209876   Sample    G    C        0      0        2 
   1   chr1_90230409     AAsi    G    T        0      0        2 
   1   chr1_90230409     AKia    G    T        0      0        2 
   1   chr1_90230409     AOna    G    T        0      0        2 
   1   chr1_90230409     ASom    G    T        0      0        2 
   1   chr1_90230409     HCab    G    T        1      2        2 
   1   chr1_90230409     HPrz    G    T        0      0        2 
   1   chr1_90230409     ZBoe    G    T        0      0        2 
   1   chr1_90230409     ZGre    G    T        0      0        2 
   1   chr1_90230409     ZHar    G    T        0      0        2 
   1   chr1_90230409   Sample    G    T        0      0        2 
   1   chr1_90235601     AAsi    A    C        0      0        2 
   1   chr1_90235601     AKia    A    C        0      0        2 
   1   chr1_90235601     AOna    A    C        0      0        2 
   1   chr1_90235601     ASom    A    C        0      0        2 
   1   chr1_90235601     HCab    A    C        0      0        2 
   1   chr1_90235601     HPrz    A    C        0      0        2 
   1   chr1_90235601     ZBoe    A    C        1      2        2 
   1   chr1_90235601     ZGre    A    C        0      0        2 
   1   chr1_90235601     ZHar    A    C        0      0        2 
   1   chr1_90235601   Sample    A    C        0      0        2 
   1   chr1_90239277     AAsi    T    G        0      0        2 
   1   chr1_90239277     AKia    T    G        0      0        2 
   1   chr1_90239277     AOna    T    G      0.5      1        2 
   1   chr1_90239277     ASom    T    G        0      0        2 
   1   chr1_90239277     HCab    T    G        0      0        2 
   1   chr1_90239277     HPrz    T    G        0      0        2 
   1   chr1_90239277     ZBoe    T    G        0      0        2 
   1   chr1_90239277     ZGre    T    G        0      0        2 
   1   chr1_90239277     ZHar    T    G        0      0        2 
   1   chr1_90239277   Sample    T    G        0      0        2 
   1   chr1_90257569     AAsi    T    G        0      0        2 
   1   chr1_90257569     AKia    T    G        0      0        2 
   1   chr1_90257569     AOna    T    G        0      0        2 
   1   chr1_90257569     ASom    T    G        0      0        2 
   1   chr1_90257569     HCab    T    G        0      0        2 
   1   chr1_90257569     HPrz    T    G        0      0        2 
   1   chr1_90257569     ZBoe    T    G      0.5      1        2 
   1   chr1_90257569     ZGre    T    G        0      0        2 
   1   chr1_90257569     ZHar    T    G        0      0        2 
   1   chr1_90257569   Sample    T    G        0      0        2 
   1   chr1_90261142     AAsi    C    A        0      0        2 
   1   chr1_90261142     AKia    C    A        0      0        2 
   1   chr1_90261142     AOna    C    A        0      0        2 
   1   chr1_90261142     ASom    C    A        0      0        2 
   1   chr1_90261142     HCab    C    A        1      2        2 
   1   chr1_90261142     HPrz    C    A        1      2        2 
   1   chr1_90261142     ZBoe    C    A        0      0        2 
   1   chr1_90261142     ZGre    C    A        0      0        2 
   1   chr1_90261142     ZHar    C    A        0      0        2 
   1   chr1_90261142   Sample    C    A        0      0        2 
   1   chr1_90263945     AAsi    T    G        0      0        2 
   1   chr1_90263945     AKia    T    G        0      0        2 
   1   chr1_90263945     AOna    T    G        0      0        2 
   1   chr1_90263945     ASom    T    G        0      0        2 
   1   chr1_90263945     HCab    T    G        0      0        2 
   1   chr1_90263945     HPrz    T    G        0      0        2 
   1   chr1_90263945     ZBoe    T    G      0.5      1        2 
   1   chr1_90263945     ZGre    T    G        0      0        2 
   1   chr1_90263945     ZHar    T    G        0      0        2 
   1   chr1_90263945   Sample    T    G        0      0        2 
   1   chr1_90286346     AAsi    G    C        0      0        2 
   1   chr1_90286346     AKia    G    C        0      0        2 
   1   chr1_90286346     AOna    G    C        0      0        2 
   1   chr1_90286346     ASom    G    C        0      0        2 
   1   chr1_90286346     HCab    G    C        0      0        2 
   1   chr1_90286346     HPrz    G    C      0.5      1        2 
   1   chr1_90286346     ZBoe    G    C        0      0        2 
   1   chr1_90286346     ZGre    G    C        0      0        2 
   1   chr1_90286346     ZHar    G    C        0      0        2 
   1   chr1_90286346   Sample    G    C        0      0        2 
   1   chr1_90305418     AAsi    T    G        0      0        2 
   1   chr1_90305418     AKia    T    G        0      0        2 
   1   chr1_90305418     AOna    T    G        0      0        2 
   1   chr1_90305418     ASom    T    G        0      0        2 
   1   chr1_90305418     HCab    T    G        1      2        2 
   1   chr1_90305418     HPrz    T    G        1      2        2 
   1   chr1_90305418     ZBoe    T    G        0      0        2 
   1   chr1_90305418     ZGre    T    G        0      0        2 
   1   chr1_90305418     ZHar    T    G        0      0        2 
   1   chr1_90305418   Sample    T    G        0      0        2 
   1   chr1_90343480     AAsi    T    G        0      0        2 
   1   chr1_90343480     AKia    T    G        0      0        2 
   1   chr1_90343480     AOna    T    G        0      0        2 
   1   chr1_90343480     ASom    T    G        0      0        2 
   1   chr1_90343480     HCab    T    G        0      0        2 
   1   chr1_90343480     HPrz    T    G        0      0        2 
   1   chr1_90343480     ZBoe    T    G        0      0        2 
   1   chr1_90343480     ZGre    T    G      0.5      1        2 
   1   chr1_90343480     ZHar    T    G        0      0        2 
   1   chr1_90343480   Sample    T    G        0      0        2 
   1   chr1_90350612     AAsi    C    G        0      0        2 
   1   chr1_90350612     AKia    C    G        0      0        2 
   1   chr1_90350612     AOna    C    G        0      0        2 
   1   chr1_90350612     ASom    C    G        1      2        2 
   1   chr1_90350612     HCab    C    G        0      0        2 
   1   chr1_90350612     HPrz    C    G        0      0        2 
   1   chr1_90350612     ZBoe    C    G        0      0        2 
   1   chr1_90350612     ZGre    C    G        0      0        2 
   1   chr1_90350612     ZHar    C    G        0      0        2 
   1   chr1_90350612   Sample    C    G        0      0        2 
   1   chr1_90371040     AAsi    A    T        0      0        2 
   1   chr1_90371040     AKia    A    T        0      0        2 
   1   chr1_90371040     AOna    A    T        0      0        2 
   1   chr1_90371040     ASom    A    T        1      2        2 
   1   chr1_90371040     HCab    A    T        0      0        2 
   1   chr1_90371040     HPrz    A    T        0      0        2 
   1   chr1_90371040     ZBoe    A    T        0      0        2 
   1   chr1_90371040     ZGre    A    T        0      0        2 
   1   chr1_90371040     ZHar    A    T        0      0        2 
   1   chr1_90371040   Sample    A    T        0      0        2 
   1   chr1_90414882     AAsi    A    C        0      0        2 
   1   chr1_90414882     AKia    A    C        0      0        2 
   1   chr1_90414882     AOna    A    C        0      0        2 
   1   chr1_90414882     ASom    A    C        1      2        2 
   1   chr1_90414882     HCab    A    C        0      0        2 
   1   chr1_90414882     HPrz    A    C        0      0        2 
   1   chr1_90414882     ZBoe    A    C        0      0        2 
   1   chr1_90414882     ZGre    A    C        0      0        2 
   1   chr1_90414882     ZHar    A    C        0      0        2 
   1   chr1_90414882   Sample    A    C        0      0        2 
   1   chr1_90415117     AAsi    T    G      0.5      1        2 
   1   chr1_90415117     AKia    T    G        0      0        2 
   1   chr1_90415117     AOna    T    G        0      0        2 
   1   chr1_90415117     ASom    T    G        0      0        2 
   1   chr1_90415117     HCab    T    G        0      0        2 
   1   chr1_90415117     HPrz    T    G        0      0        2 
   1   chr1_90415117     ZBoe    T    G        0      0        2 
   1   chr1_90415117     ZGre    T    G        0      0        2 
   1   chr1_90415117     ZHar    T    G        0      0        2 
   1   chr1_90415117   Sample    T    G        0      0        2 
   1   chr1_90427344     AAsi    C    G        0      0        2 
   1   chr1_90427344     AKia    C    G        0      0        2 
   1   chr1_90427344     AOna    C    G        0      0        2 
   1   chr1_90427344     ASom    C    G        0      0        2 
   1   chr1_90427344     HCab    C    G        0      0        2 
   1   chr1_90427344     HPrz    C    G        0      0        2 
   1   chr1_90427344     ZBoe    C    G        0      0        2 
   1   chr1_90427344     ZGre    C    G        0      0        2 
   1   chr1_90427344     ZHar    C    G        1      2        2 
   1   chr1_90427344   Sample    C    G        0      0        2 
   1   chr1_90439084     AAsi    G    C        0      0        2 
   1   chr1_90439084     AKia    G    C        0      0        2 
   1   chr1_90439084     AOna    G    C        0      0        2 
   1   chr1_90439084     ASom    G    C        0      0        2 
   1   chr1_90439084     HCab    G    C        1      2        2 
   1   chr1_90439084     HPrz    G    C        1      2        2 
   1   chr1_90439084     ZBoe    G    C        0      0        2 
   1   chr1_90439084     ZGre    G    C        0      0        2 
   1   chr1_90439084     ZHar    G    C        0      0        2 
   1   chr1_90439084   Sample    G    C        0      0        2 
   1   chr1_90457332     AAsi    C    A        0      0        2 
   1   chr1_90457332     AKia    C    A        0      0        2 
   1   chr1_90457332     AOna    C    A      0.5      1        2 
   1   chr1_90457332     ASom    C    A        0      0        2 
   1   chr1_90457332     HCab    C    A        0      0        2 
   1   chr1_90457332     HPrz    C    A        0      0        2 
   1   chr1_90457332     ZBoe    C    A        0      0        2 
   1   chr1_90457332     ZGre    C    A        0      0        2 
   1   chr1_90457332     ZHar    C    A        0      0        2 
   1   chr1_90457332   Sample    C    A        0      0        2 
   1   chr1_90494774     AAsi    C    G        0      0        2 
   1   chr1_90494774     AKia    C    G        0      0        2 
   1   chr1_90494774     AOna    C    G        0      0        2 
   1   chr1_90494774     ASom    C    G        0      0        2 
   1   chr1_90494774     HCab    C    G        1      2        2 
   1   chr1_90494774     HPrz    C    G        1      2        2 
   1   chr1_90494774     ZBoe    C    G        0      0        2 
   1   chr1_90494774     ZGre    C    G        0      0        2 
   1   chr1_90494774     ZHar    C    G        0      0        2 
   1   chr1_90494774   Sample    C    G        0      0        2 
   1   chr1_90495159     AAsi    A    T        0      0        2 
   1   chr1_90495159     AKia    A    T        0      0        2 
   1   chr1_90495159     AOna    A    T        0      0        2 
   1   chr1_90495159     ASom    A    T        0      0        2 
   1   chr1_90495159     HCab    A    T      0.5      1        2 
   1   chr1_90495159     HPrz    A    T      0.5      1        2 
   1   chr1_90495159     ZBoe    A    T        0      0        2 
   1   chr1_90495159     ZGre    A    T        0      0        2 
   1   chr1_90495159     ZHar    A    T        0      0        2 
   1   chr1_90495159   Sample    A    T        0      0        2 
   1   chr1_90496130     AAsi    A    C        0      0        2 
   1   chr1_90496130     AKia    A    C        0      0        2 
   1   chr1_90496130     AOna    A    C        0      0        2 
   1   chr1_90496130     ASom    A    C        0      0        2 
   1   chr1_90496130     HCab    A    C        0      0        2 
   1   chr1_90496130     HPrz    A    C        0      0        2 
   1   chr1_90496130     ZBoe    A    C        0      0        2 
   1   chr1_90496130     ZGre    A    C        1      2        2 
   1   chr1_90496130     ZHar    A    C        0      0        2 
   1   chr1_90496130   Sample    A    C        0      0        2 
   1   chr1_90548259     AAsi    T    G        0      0        2 
   1   chr1_90548259     AKia    T    G        1      2        2 
   1   chr1_90548259     AOna    T    G        0      0        2 
   1   chr1_90548259     ASom    T    G        0      0        2 
   1   chr1_90548259     HCab    T    G        0      0        2 
   1   chr1_90548259     HPrz    T    G        0      0        2 
   1   chr1_90548259     ZBoe    T    G        0      0        2 
   1   chr1_90548259     ZGre    T    G        0      0        2 
   1   chr1_90548259     ZHar    T    G        0      0        2 
   1   chr1_90548259   Sample    T    G        0      0        2 
   1   chr1_90557408     AAsi    G    C        0      0        2 
   1   chr1_90557408     AKia    G    C        1      2        2 
   1   chr1_90557408     AOna    G    C        0      0        2 
   1   chr1_90557408     ASom    G    C        0      0        2 
   1   chr1_90557408     HCab    G    C        0      0        2 
   1   chr1_90557408     HPrz    G    C        0      0        2 
   1   chr1_90557408     ZBoe    G    C        0      0        2 
   1   chr1_90557408     ZGre    G    C        0      0        2 
   1   chr1_90557408     ZHar    G    C        0      0        2 
   1   chr1_90557408   Sample    G    C        0      0        2 
   1   chr1_90567647     AAsi    G    T        0      0        2 
   1   chr1_90567647     AKia    G    T        1      2        2 
   1   chr1_90567647     AOna    G    T      0.5      1        2 
   1   chr1_90567647     ASom    G    T        0      0        2 
   1   chr1_90567647     HCab    G    T        0      0        2 
   1   chr1_90567647     HPrz    G    T        0      0        2 
   1   chr1_90567647     ZBoe    G    T        0      0        2 
   1   chr1_90567647     ZGre    G    T        0      0        2 
   1   chr1_90567647     ZHar    G    T        0      0        2 
   1   chr1_90567647   Sample    G    T        0      0        2 
   1   chr1_90568913     AAsi    A    C        0      0        2 
   1   chr1_90568913     AKia    A    C        0      0        2 
   1   chr1_90568913     AOna    A    C        0      0        2 
   1   chr1_90568913     ASom    A    C        0      0        2 
   1   chr1_90568913     HCab    A    C        1      2        2 
   1   chr1_90568913     HPrz    A    C        1      2        2 
   1   chr1_90568913     ZBoe    A    C        0      0        2 
   1   chr1_90568913     ZGre    A    C        0      0        2 
   1   chr1_90568913     ZHar    A    C        0      0        2 
   1   chr1_90568913   Sample    A    C        0      0        2 
   1   chr1_90578715     AAsi    G    C        0      0        2 
   1   chr1_90578715     AKia    G    C        0      0        2 
   1   chr1_90578715     AOna    G    C        0      0        2 
   1   chr1_90578715     ASom    G    C        0      0        2 
   1   chr1_90578715     HCab    G    C        1      2        2 
   1   chr1_90578715     HPrz    G    C        1      2        2 
   1   chr1_90578715     ZBoe    G    C        0      0        2 
   1   chr1_90578715     ZGre    G    C        0      0        2 
   1   chr1_90578715     ZHar    G    C        0      0        2 
   1   chr1_90578715   Sample    G    C        0      0        2 
   1   chr1_90583221     AAsi    C    A        0      0        2 
   1   chr1_90583221     AKia    C    A        0      0        2 
   1   chr1_90583221     AOna    C    A        0      0        2 
   1   chr1_90583221     ASom    C    A        0      0        2 
   1   chr1_90583221     HCab    C    A        0      0        2 
   1   chr1_90583221     HPrz    C    A      0.5      1        2 
   1   chr1_90583221     ZBoe    C    A        0      0        2 
   1   chr1_90583221     ZGre    C    A        0      0        2 
   1   chr1_90583221     ZHar    C    A        0      0        2 
   1   chr1_90583221   Sample    C    A        0      0        2 
   1   chr1_90597691     AAsi    G    C        0      0        2 
   1   chr1_90597691     AKia    G    C        0      0        2 
   1   chr1_90597691     AOna    G    C        0      0        2 
   1   chr1_90597691     ASom    G    C        0      0        2 
   1   chr1_90597691     HCab    G    C        0      0        2 
   1   chr1_90597691     HPrz    G    C        0      0        2 
   1   chr1_90597691     ZBoe    G    C        0      0        2 
   1   chr1_90597691     ZGre    G    C        1      2        2 
   1   chr1_90597691     ZHar    G    C        0      0        2 
   1   chr1_90597691   Sample    G    C        0      0        2 
   1   chr1_90615035     AAsi    G    T        0      0        2 
   1   chr1_90615035     AKia    G    T        0      0        2 
   1   chr1_90615035     AOna    G    T      0.5      1        2 
   1   chr1_90615035     ASom    G    T        0      0        2 
   1   chr1_90615035     HCab    G    T        0      0        2 
   1   chr1_90615035     HPrz    G    T        0      0        2 
   1   chr1_90615035     ZBoe    G    T        0      0        2 
   1   chr1_90615035     ZGre    G    T        0      0        2 
   1   chr1_90615035     ZHar    G    T        0      0        2 
   1   chr1_90615035   Sample    G    T        0      0        2 
   1   chr1_90624873     AAsi    C    G      0.5      1        2 
   1   chr1_90624873     AKia    C    G        0      0        2 
   1   chr1_90624873     AOna    C    G        0      0        2 
   1   chr1_90624873     ASom    C    G        0      0        2 
   1   chr1_90624873     HCab    C    G        0      0        2 
   1   chr1_90624873     HPrz    C    G        0      0        2 
   1   chr1_90624873     ZBoe    C    G        0      0        2 
   1   chr1_90624873     ZGre    C    G        0      0        2 
   1   chr1_90624873     ZHar    C    G        0      0        2 
   1   chr1_90624873   Sample    C    G        0      0        2 
   1   chr1_90633208     AAsi    G    C        0      0        2 
   1   chr1_90633208     AKia    G    C        0      0        2 
   1   chr1_90633208     AOna    G    C        0      0        2 
   1   chr1_90633208     ASom    G    C        0      0        2 
   1   chr1_90633208     HCab    G    C        0      0        2 
   1   chr1_90633208     HPrz    G    C        0      0        2 
   1   chr1_90633208     ZBoe    G    C        0      0        2 
   1   chr1_90633208     ZGre    G    C        1      2        2 
   1   chr1_90633208     ZHar    G    C        0      0        2 
   1   chr1_90633208   Sample    G    C        0      0        2 
   1   chr1_90635216     AAsi    T    G        0      0        2 
   1   chr1_90635216     AKia    T    G        0      0        2 
   1   chr1_90635216     AOna    T    G        0      0        2 
   1   chr1_90635216     ASom    T    G        0      0        2 
   1   chr1_90635216     HCab    T    G      0.5      1        2 
   1   chr1_90635216     HPrz    T    G        0      0        2 
   1   chr1_90635216     ZBoe    T    G        0      0        2 
   1   chr1_90635216     ZGre    T    G        0      0        2 
   1   chr1_90635216     ZHar    T    G        0      0        2 
   1   chr1_90635216   Sample    T    G        0      0        2 
   1   chr1_90674781     AAsi    T    A        0      0        2 
   1   chr1_90674781     AKia    T    A        0      0        2 
   1   chr1_90674781     AOna    T    A        0      0        2 
   1   chr1_90674781     ASom    T    A        0      0        2 
   1   chr1_90674781     HCab    T    A        1      2        2 
   1   chr1_90674781     HPrz    T    A        1      2        2 
   1   chr1_90674781     ZBoe    T    A        0      0        2 
   1   chr1_90674781     ZGre    T    A        0      0        2 
   1   chr1_90674781     ZHar    T    A        0      0        2 
   1   chr1_90674781   Sample    T    A        0      0        2 
   1   chr1_90675927     AAsi    G    T        0      0        2 
   1   chr1_90675927     AKia    G    T        0      0        2 
   1   chr1_90675927     AOna    G    T        0      0        2 
   1   chr1_90675927     ASom    G    T        0      0        2 
   1   chr1_90675927     HCab    G    T        0      0        2 
   1   chr1_90675927     HPrz    G    T        0      0        2 
   1   chr1_90675927     ZBoe    G    T        0      0        2 
   1   chr1_90675927     ZGre    G    T      0.5      1        2 
   1   chr1_90675927     ZHar    G    T        0      0        2 
   1   chr1_90675927   Sample    G    T        0      0        2 
   1   chr1_90684162     AAsi    A    C        0      0        2 
   1   chr1_90684162     AKia    A    C        0      0        2 
   1   chr1_90684162     AOna    A    C        0      0        2 
   1   chr1_90684162     ASom    A    C        0      0        2 
   1   chr1_90684162     HCab    A    C        1      2        2 
   1   chr1_90684162     HPrz    A    C        1      2        2 
   1   chr1_90684162     ZBoe    A    C        0      0        2 
   1   chr1_90684162     ZGre    A    C        0      0        2 
   1   chr1_90684162     ZHar    A    C        0      0        2 
   1   chr1_90684162   Sample    A    C        0      0        2 
   1   chr1_90706466     AAsi    A    C        0      0        2 
   1   chr1_90706466     AKia    A    C        0      0        2 
   1   chr1_90706466     AOna    A    C        0      0        2 
   1   chr1_90706466     ASom    A    C        1      2        2 
   1   chr1_90706466     HCab    A    C        0      0        2 
   1   chr1_90706466     HPrz    A    C        0      0        2 
   1   chr1_90706466     ZBoe    A    C        0      0        2 
   1   chr1_90706466     ZGre    A    C        0      0        2 
   1   chr1_90706466     ZHar    A    C        0      0        2 
   1   chr1_90706466   Sample    A    C        0      0        2 
   1   chr1_90726391     AAsi    C    G        0      0        2 
   1   chr1_90726391     AKia    C    G        0      0        2 
   1   chr1_90726391     AOna    C    G        0      0        2 
   1   chr1_90726391     ASom    C    G        0      0        2 
   1   chr1_90726391     HCab    C    G        0      0        2 
   1   chr1_90726391     HPrz    C    G        0      0        2 
   1   chr1_90726391     ZBoe    C    G        1      2        2 
   1   chr1_90726391     ZGre    C    G        1      2        2 
   1   chr1_90726391     ZHar    C    G        1      2        2 
   1   chr1_90726391   Sample    C    G        0      0        2 
   1   chr1_90742399     AAsi    A    T        0      0        2 
   1   chr1_90742399     AKia    A    T        0      0        2 
   1   chr1_90742399     AOna    A    T        0      0        2 
   1   chr1_90742399     ASom    A    T        0      0        2 
   1   chr1_90742399     HCab    A    T        0      0        2 
   1   chr1_90742399     HPrz    A    T        0      0        2 
   1   chr1_90742399     ZBoe    A    T        0      0        2 
   1   chr1_90742399     ZGre    A    T        0      0        2 
   1   chr1_90742399     ZHar    A    T        1      2        2 
   1   chr1_90742399   Sample    A    T        0      0        2 
   1   chr1_90799319     AAsi    A    C        0      0        2 
   1   chr1_90799319     AKia    A    C        0      0        2 
   1   chr1_90799319     AOna    A    C        0      0        2 
   1   chr1_90799319     ASom    A    C        0      0        2 
   1   chr1_90799319     HCab    A    C        1      2        2 
   1   chr1_90799319     HPrz    A    C        1      2        2 
   1   chr1_90799319     ZBoe    A    C        0      0        2 
   1   chr1_90799319     ZGre    A    C        0      0        2 
   1   chr1_90799319     ZHar    A    C        0      0        2 
   1   chr1_90799319   Sample    A    C        0      0        2 
   1   chr1_90875746     AAsi    G    C        0      0        2 
   1   chr1_90875746     AKia    G    C        0      0        2 
   1   chr1_90875746     AOna    G    C        0      0        2 
   1   chr1_90875746     ASom    G    C        0      0        2 
   1   chr1_90875746     HCab    G    C        1      2        2 
   1   chr1_90875746     HPrz    G    C        1      2        2 
   1   chr1_90875746     ZBoe    G    C        0      0        2 
   1   chr1_90875746     ZGre    G    C        0      0        2 
   1   chr1_90875746     ZHar    G    C        0      0        2 
   1   chr1_90875746   Sample    G    C        0      0        2 
   1   chr1_90939046     AAsi    G    T        0      0        2 
   1   chr1_90939046     AKia    G    T      0.5      1        2 
   1   chr1_90939046     AOna    G    T        1      2        2 
   1   chr1_90939046     ASom    G    T        0      0        2 
   1   chr1_90939046     HCab    G    T        0      0        2 
   1   chr1_90939046     HPrz    G    T        0      0        2 
   1   chr1_90939046     ZBoe    G    T        0      0        2 
   1   chr1_90939046     ZGre    G    T        0      0        2 
   1   chr1_90939046     ZHar    G    T        0      0        2 
   1   chr1_90939046   Sample    G    T        0      0        2 
   1   chr1_90954923     AAsi    G    C        0      0        2 
   1   chr1_90954923     AKia    G    C        0      0        2 
   1   chr1_90954923     AOna    G    C        0      0        2 
   1   chr1_90954923     ASom    G    C        0      0        2 
   1   chr1_90954923     HCab    G    C        0      0        2 
   1   chr1_90954923     HPrz    G    C        0      0        2 
   1   chr1_90954923     ZBoe    G    C        0      0        2 
   1   chr1_90954923     ZGre    G    C        1      2        2 
   1   chr1_90954923     ZHar    G    C        0      0        2 
   1   chr1_90954923   Sample    G    C        0      0        2 
   1   chr1_90959724     AAsi    T    G        0      0        2 
   1   chr1_90959724     AKia    T    G        0      0        2 
   1   chr1_90959724     AOna    T    G        0      0        2 
   1   chr1_90959724     ASom    T    G        0      0        2 
   1   chr1_90959724     HCab    T    G      0.5      1        2 
   1   chr1_90959724     HPrz    T    G        0      0        2 
   1   chr1_90959724     ZBoe    T    G        0      0        2 
   1   chr1_90959724     ZGre    T    G        0      0        2 
   1   chr1_90959724     ZHar    T    G        0      0        2 
   1   chr1_90959724   Sample    T    G        0      0        2 
   1   chr1_90964099     AAsi    G    T        0      0        2 
   1   chr1_90964099     AKia    G    T        1      2        2 
   1   chr1_90964099     AOna    G    T        1      2        2 
   1   chr1_90964099     ASom    G    T        0      0        2 
   1   chr1_90964099     HCab    G    T        0      0        2 
   1   chr1_90964099     HPrz    G    T        0      0        2 
   1   chr1_90964099     ZBoe    G    T        0      0        2 
   1   chr1_90964099     ZGre    G    T        0      0        2 
   1   chr1_90964099     ZHar    G    T        0      0        2 
   1   chr1_90964099   Sample    G    T        0      0        2 
   1   chr1_90964237     AAsi    C    G        0      0        2 
   1   chr1_90964237     AKia    C    G        0      0        2 
   1   chr1_90964237     AOna    C    G        0      0        2 
   1   chr1_90964237     ASom    C    G        0      0        2 
   1   chr1_90964237     HCab    C    G        0      0        2 
   1   chr1_90964237     HPrz    C    G        0      0        2 
   1   chr1_90964237     ZBoe    C    G        0      0        2 
   1   chr1_90964237     ZGre    C    G        1      2        2 
   1   chr1_90964237     ZHar    C    G        0      0        2 
   1   chr1_90964237   Sample    C    G        0      0        2 
   1   chr1_90987899     AAsi    C    A        0      0        2 
   1   chr1_90987899     AKia    C    A        0      0        2 
   1   chr1_90987899     AOna    C    A        0      0        2 
   1   chr1_90987899     ASom    C    A        0      0        2 
   1   chr1_90987899     HCab    C    A        0      0        2 
   1   chr1_90987899     HPrz    C    A      0.5      1        2 
   1   chr1_90987899     ZBoe    C    A        0      0        2 
   1   chr1_90987899     ZGre    C    A        0      0        2 
   1   chr1_90987899     ZHar    C    A        0      0        2 
   1   chr1_90987899   Sample    C    A        0      0        2 
   1   chr1_90998660     AAsi    A    C        0      0        2 
   1   chr1_90998660     AKia    A    C        0      0        2 
   1   chr1_90998660     AOna    A    C        0      0        2 
   1   chr1_90998660     ASom    A    C        0      0        2 
   1   chr1_90998660     HCab    A    C      0.5      1        2 
   1   chr1_90998660     HPrz    A    C      0.5      1        2 
   1   chr1_90998660     ZBoe    A    C        0      0        2 
   1   chr1_90998660     ZGre    A    C        0      0        2 
   1   chr1_90998660     ZHar    A    C        0      0        2 
   1   chr1_90998660   Sample    A    C        0      0        2 
   1   chr1_91001045     AAsi    C    G        0      0        2 
   1   chr1_91001045     AKia    C    G        0      0        2 
   1   chr1_91001045     AOna    C    G        0      0        2 
   1   chr1_91001045     ASom    C    G        0      0        2 
   1   chr1_91001045     HCab    C    G        0      0        2 
   1   chr1_91001045     HPrz    C    G        0      0        2 
   1   chr1_91001045     ZBoe    C    G        0      0        2 
   1   chr1_91001045     ZGre    C    G        0      0        2 
   1   chr1_91001045     ZHar    C    G        1      2        2 
   1   chr1_91001045   Sample    C    G        0      0        2 
   1   chr1_91011993     AAsi    C    A        0      0        2 
   1   chr1_91011993     AKia    C    A        0      0        2 
   1   chr1_91011993     AOna    C    A        0      0        2 
   1   chr1_91011993     ASom    C    A        0      0        2 
   1   chr1_91011993     HCab    C    A        0      0        2 
   1   chr1_91011993     HPrz    C    A        0      0        2 
   1   chr1_91011993     ZBoe    C    A        1      2        2 
   1   chr1_91011993     ZGre    C    A        0      0        2 
   1   chr1_91011993     ZHar    C    A        0      0        2 
   1   chr1_91011993   Sample    C    A        0      0        2 
   1   chr1_91024915     AAsi    A    T        0      0        2 
   1   chr1_91024915     AKia    A    T        0      0        2 
   1   chr1_91024915     AOna    A    T        0      0        2 
   1   chr1_91024915     ASom    A    T        0      0        2 
   1   chr1_91024915     HCab    A    T        1      2        2 
   1   chr1_91024915     HPrz    A    T        1      2        2 
   1   chr1_91024915     ZBoe    A    T        0      0        2 
   1   chr1_91024915     ZGre    A    T        0      0        2 
   1   chr1_91024915     ZHar    A    T        0      0        2 
   1   chr1_91024915   Sample    A    T        0      0        2 
   1   chr1_91045351     AAsi    T    G        0      0        2 
   1   chr1_91045351     AKia    T    G        0      0        2 
   1   chr1_91045351     AOna    T    G        0      0        2 
   1   chr1_91045351     ASom    T    G        0      0        2 
   1   chr1_91045351     HCab    T    G        1      2        2 
   1   chr1_91045351     HPrz    T    G        1      2        2 
   1   chr1_91045351     ZBoe    T    G        0      0        2 
   1   chr1_91045351     ZGre    T    G        0      0        2 
   1   chr1_91045351     ZHar    T    G        0      0        2 
   1   chr1_91045351   Sample    T    G        0      0        2 
   1   chr1_91046167     AAsi    T    G        0      0        2 
   1   chr1_91046167     AKia    T    G        1      2        2 
   1   chr1_91046167     AOna    T    G      0.5      1        2 
   1   chr1_91046167     ASom    T    G        0      0        2 
   1   chr1_91046167     HCab    T    G        0      0        2 
   1   chr1_91046167     HPrz    T    G        0      0        2 
   1   chr1_91046167     ZBoe    T    G        0      0        2 
   1   chr1_91046167     ZGre    T    G        0      0        2 
   1   chr1_91046167     ZHar    T    G        0      0        2 
   1   chr1_91046167   Sample    T    G        0      0        2 
   1   chr1_91059408     AAsi    C    G        0      0        2 
   1   chr1_91059408     AKia    C    G        0      0        2 
   1   chr1_91059408     AOna    C    G        0      0        2 
   1   chr1_91059408     ASom    C    G        0      0        2 
   1   chr1_91059408     HCab    C    G        0      0        2 
   1   chr1_91059408     HPrz    C    G        0      0        2 
   1   chr1_91059408     ZBoe    C    G        1      2        2 
   1   chr1_91059408     ZGre    C    G        0      0        2 
   1   chr1_91059408     ZHar    C    G        0      0        2 
   1   chr1_91059408   Sample    C    G        0      0        2 
   1   chr1_91080054     AAsi    T    G      0.5      1        2 
   1   chr1_91080054     AKia    T    G        0      0        2 
   1   chr1_91080054     AOna    T    G        0      0        2 
   1   chr1_91080054     ASom    T    G        0      0        2 
   1   chr1_91080054     HCab    T    G        0      0        2 
   1   chr1_91080054     HPrz    T    G        0      0        2 
   1   chr1_91080054     ZBoe    T    G        0      0        2 
   1   chr1_91080054     ZGre    T    G        0      0        2 
   1   chr1_91080054     ZHar    T    G        0      0        2 
   1   chr1_91080054   Sample    T    G        1      2        2 
   1   chr1_91088095     AAsi    C    G        0      0        2 
   1   chr1_91088095     AKia    C    G        0      0        2 
   1   chr1_91088095     AOna    C    G        0      0        2 
   1   chr1_91088095     ASom    C    G        0      0        2 
   1   chr1_91088095     HCab    C    G        1      2        2 
   1   chr1_91088095     HPrz    C    G        1      2        2 
   1   chr1_91088095     ZBoe    C    G        0      0        2 
   1   chr1_91088095     ZGre    C    G        0      0        2 
   1   chr1_91088095     ZHar    C    G        0      0        2 
   1   chr1_91088095   Sample    C    G        0      0        2 
   1   chr1_91093212     AAsi    A    C        0      0        2 
   1   chr1_91093212     AKia    A    C        0      0        2 
   1   chr1_91093212     AOna    A    C        0      0        2 
   1   chr1_91093212     ASom    A    C        0      0        2 
   1   chr1_91093212     HCab    A    C        0      0        2 
   1   chr1_91093212     HPrz    A    C        0      0        2 
   1   chr1_91093212     ZBoe    A    C        0      0        2 
   1   chr1_91093212     ZGre    A    C        0      0        2 
   1   chr1_91093212     ZHar    A    C      0.5      1        2 
   1   chr1_91093212   Sample    A    C        0      0        2 
   1   chr1_91115117     AAsi    G    C        0      0        2 
   1   chr1_91115117     AKia    G    C        0      0        2 
   1   chr1_91115117     AOna    G    C        0      0        2 
   1   chr1_91115117     ASom    G    C        0      0        2 
   1   chr1_91115117     HCab    G    C        0      0        2 
   1   chr1_91115117     HPrz    G    C        0      0        2 
   1   chr1_91115117     ZBoe    G    C        0      0        2 
   1   chr1_91115117     ZGre    G    C        1      2        2 
   1   chr1_91115117     ZHar    G    C        0      0        2 
   1   chr1_91115117   Sample    G    C        0      0        2 
   1   chr1_91129764     AAsi    A    C        0      0        2 
   1   chr1_91129764     AKia    A    C        0      0        2 
   1   chr1_91129764     AOna    A    C        0      0        2 
   1   chr1_91129764     ASom    A    C        0      0        2 
   1   chr1_91129764     HCab    A    C      0.5      1        2 
   1   chr1_91129764     HPrz    A    C        0      0        2 
   1   chr1_91129764     ZBoe    A    C        0      0        2 
   1   chr1_91129764     ZGre    A    C        0      0        2 
   1   chr1_91129764     ZHar    A    C        0      0        2 
   1   chr1_91129764   Sample    A    C        0      0        2 
   1   chr1_91137042     AAsi    C    G      0.5      1        2 
   1   chr1_91137042     AKia    C    G        0      0        2 
   1   chr1_91137042     AOna    C    G        0      0        2 
   1   chr1_91137042     ASom    C    G        0      0        2 
   1   chr1_91137042     HCab    C    G        0      0        2 
   1   chr1_91137042     HPrz    C    G        0      0        2 
   1   chr1_91137042     ZBoe    C    G        0      0        2 
   1   chr1_91137042     ZGre    C    G        0      0        2 
   1   chr1_91137042     ZHar    C    G        0      0        2 
   1   chr1_91137042   Sample    C    G        1      2        2 
   1   chr1_91160798     AAsi    A    C        0      0        2 
   1   chr1_91160798     AKia    A    C        0      0        2 
   1   chr1_91160798     AOna    A    C        0      0        2 
   1   chr1_91160798     ASom    A    C        0      0        2 
   1   chr1_91160798     HCab    A    C        0      0        2 
   1   chr1_91160798     HPrz    A    C        0      0        2 
   1   chr1_91160798     ZBoe    A    C        0      0        2 
   1   chr1_91160798     ZGre    A    C      0.5      1        2 
   1   chr1_91160798     ZHar    A    C        0      0        2 
   1   chr1_91160798   Sample    A    C        0      0        2 
   1   chr1_91173279     AAsi    C    A        0      0        2 
   1   chr1_91173279     AKia    C    A        0      0        2 
   1   chr1_91173279     AOna    C    A        0      0        2 
   1   chr1_91173279     ASom    C    A        0      0        2 
   1   chr1_91173279     HCab    C    A        0      0        2 
   1   chr1_91173279     HPrz    C    A        0      0        2 
   1   chr1_91173279     ZBoe    C    A        0      0        2 
   1   chr1_91173279     ZGre    C    A        1      2        2 
   1   chr1_91173279     ZHar    C    A        0      0        2 
   1   chr1_91173279   Sample    C    A        0      0        2 
   1   chr1_91173485     AAsi    A    T        0      0        2 
   1   chr1_91173485     AKia    A    T        0      0        2 
   1   chr1_91173485     AOna    A    T      0.5      1        2 
   1   chr1_91173485     ASom    A    T        0      0        2 
   1   chr1_91173485     HCab    A    T        0      0        2 
   1   chr1_91173485     HPrz    A    T        0      0        2 
   1   chr1_91173485     ZBoe    A    T        0      0        2 
   1   chr1_91173485     ZGre    A    T        0      0        2 
   1   chr1_91173485     ZHar    A    T        0      0        2 
   1   chr1_91173485   Sample    A    T        0      0        2 
   1   chr1_91180688     AAsi    C    G        1      2        2 
   1   chr1_91180688     AKia    C    G        1      2        2 
   1   chr1_91180688     AOna    C    G        1      2        2 
   1   chr1_91180688     ASom    C    G        1      2        2 
   1   chr1_91180688     HCab    C    G        0      0        2 
   1   chr1_91180688     HPrz    C    G        0      0        2 
   1   chr1_91180688     ZBoe    C    G        0      0        2 
   1   chr1_91180688     ZGre    C    G        0      0        2 
   1   chr1_91180688     ZHar    C    G        0      0        2 
   1   chr1_91180688   Sample    C    G        1      2        2 
   1   chr1_91189763     AAsi    T    A        0      0        2 
   1   chr1_91189763     AKia    T    A        0      0        2 
   1   chr1_91189763     AOna    T    A        0      0        2 
   1   chr1_91189763     ASom    T    A        0      0        2 
   1   chr1_91189763     HCab    T    A        0      0        2 
   1   chr1_91189763     HPrz    T    A        0      0        2 
   1   chr1_91189763     ZBoe    T    A      0.5      1        2 
   1   chr1_91189763     ZGre    T    A        0      0        2 
   1   chr1_91189763     ZHar    T    A        0      0        2 
   1   chr1_91189763   Sample    T    A        0      0        2 
   1   chr1_91205845     AAsi    G    T        0      0        2 
   1   chr1_91205845     AKia    G    T        0      0        2 
   1   chr1_91205845     AOna    G    T        0      0        2 
   1   chr1_91205845     ASom    G    T        0      0        2 
   1   chr1_91205845     HCab    G    T        1      2        2 
   1   chr1_91205845     HPrz    G    T        1      2        2 
   1   chr1_91205845     ZBoe    G    T        0      0        2 
   1   chr1_91205845     ZGre    G    T        0      0        2 
   1   chr1_91205845     ZHar    G    T        0      0        2 
   1   chr1_91205845   Sample    G    T        0      0        2 
   1   chr1_91211728     AAsi    C    A        0      0        2 
   1   chr1_91211728     AKia    C    A        0      0        2 
   1   chr1_91211728     AOna    C    A        0      0        2 
   1   chr1_91211728     ASom    C    A        0      0        2 
   1   chr1_91211728     HCab    C    A        0      0        2 
   1   chr1_91211728     HPrz    C    A        0      0        2 
   1   chr1_91211728     ZBoe    C    A        1      2        2 
   1   chr1_91211728     ZGre    C    A        1      2        2 
   1   chr1_91211728     ZHar    C    A        0      0        2 
   1   chr1_91211728   Sample    C    A        0      0        2 
   1   chr1_91233288     AAsi    T    G        0      0        2 
   1   chr1_91233288     AKia    T    G        1      2        2 
   1   chr1_91233288     AOna    T    G        1      2        2 
   1   chr1_91233288     ASom    T    G        0      0        2 
   1   chr1_91233288     HCab    T    G        0      0        2 
   1   chr1_91233288     HPrz    T    G        0      0        2 
   1   chr1_91233288     ZBoe    T    G        1      2        2 
   1   chr1_91233288     ZGre    T    G      0.5      1        2 
   1   chr1_91233288     ZHar    T    G        0      0        2 
   1   chr1_91233288   Sample    T    G        0      0        2 
   1   chr1_91245018     AAsi    A    T        0      0        2 
   1   chr1_91245018     AKia    A    T        0      0        2 
   1   chr1_91245018     AOna    A    T        0      0        2 
   1   chr1_91245018     ASom    A    T        0      0        2 
   1   chr1_91245018     HCab    A    T      0.5      1        2 
   1   chr1_91245018     HPrz    A    T        0      0        2 
   1   chr1_91245018     ZBoe    A    T        0      0        2 
   1   chr1_91245018     ZGre    A    T        0      0        2 
   1   chr1_91245018     ZHar    A    T        0      0        2 
   1   chr1_91245018   Sample    A    T        0      0        2 
   1   chr1_91320061     AAsi    A    C        0      0        2 
   1   chr1_91320061     AKia    A    C        0      0        2 
   1   chr1_91320061     AOna    A    C        0      0        2 
   1   chr1_91320061     ASom    A    C        0      0        2 
   1   chr1_91320061     HCab    A    C      0.5      1        2 
   1   chr1_91320061     HPrz    A    C      0.5      1        2 
   1   chr1_91320061     ZBoe    A    C        0      0        2 
   1   chr1_91320061     ZGre    A    C        0      0        2 
   1   chr1_91320061     ZHar    A    C        0      0        2 
   1   chr1_91320061   Sample    A    C        0      0        2 
   1   chr1_91320761     AAsi    T    A        0      0        2 
   1   chr1_91320761     AKia    T    A        0      0        2 
   1   chr1_91320761     AOna    T    A        0      0        2 
   1   chr1_91320761     ASom    T    A        0      0        2 
   1   chr1_91320761     HCab    T    A        0      0        2 
   1   chr1_91320761     HPrz    T    A        0      0        2 
   1   chr1_91320761     ZBoe    T    A        0      0        2 
   1   chr1_91320761     ZGre    T    A        0      0        2 
   1   chr1_91320761     ZHar    T    A        1      2        2 
   1   chr1_91320761   Sample    T    A        0      0        2 
   1   chr1_91324425     AAsi    C    G        0      0        2 
   1   chr1_91324425     AKia    C    G      0.5      1        2 
   1   chr1_91324425     AOna    C    G        0      0        2 
   1   chr1_91324425     ASom    C    G        0      0        2 
   1   chr1_91324425     HCab    C    G        0      0        2 
   1   chr1_91324425     HPrz    C    G        0      0        2 
   1   chr1_91324425     ZBoe    C    G        0      0        2 
   1   chr1_91324425     ZGre    C    G        0      0        2 
   1   chr1_91324425     ZHar    C    G        0      0        2 
   1   chr1_91324425   Sample    C    G        0      0        2 
   1   chr1_91336587     AAsi    C    G        0      0        2 
   1   chr1_91336587     AKia    C    G        0      0        2 
   1   chr1_91336587     AOna    C    G      0.5      1        2 
   1   chr1_91336587     ASom    C    G        0      0        2 
   1   chr1_91336587     HCab    C    G        0      0        2 
   1   chr1_91336587     HPrz    C    G        0      0        2 
   1   chr1_91336587     ZBoe    C    G        0      0        2 
   1   chr1_91336587     ZGre    C    G        0      0        2 
   1   chr1_91336587     ZHar    C    G        0      0        2 
   1   chr1_91336587   Sample    C    G        0      0        2 
   1   chr1_91343119     AAsi    G    T        0      0        2 
   1   chr1_91343119     AKia    G    T        0      0        2 
   1   chr1_91343119     AOna    G    T        0      0        2 
   1   chr1_91343119     ASom    G    T        0      0        2 
   1   chr1_91343119     HCab    G    T        0      0        2 
   1   chr1_91343119     HPrz    G    T        0      0        2 
   1   chr1_91343119     ZBoe    G    T      0.5      1        2 
   1   chr1_91343119     ZGre    G    T        0      0        2 
   1   chr1_91343119     ZHar    G    T        0      0        2 
   1   chr1_91343119   Sample    G    T        0      0        2 
   1   chr1_91344959     AAsi    A    C        0      0        2 
   1   chr1_91344959     AKia    A    C        0      0        2 
   1   chr1_91344959     AOna    A    C        0      0        2 
   1   chr1_91344959     ASom    A    C        0      0        2 
   1   chr1_91344959     HCab    A    C        0      0        2 
   1   chr1_91344959     HPrz    A    C        0      0        2 
   1   chr1_91344959     ZBoe    A    C      0.5      1        2 
   1   chr1_91344959     ZGre    A    C        0      0        2 
   1   chr1_91344959     ZHar    A    C        0      0        2 
   1   chr1_91344959   Sample    A    C        0      0        2 
   1   chr1_91350652     AAsi    C    A        0      0        2 
   1   chr1_91350652     AKia    C    A        0      0        2 
   1   chr1_91350652     AOna    C    A        0      0        2 
   1   chr1_91350652     ASom    C    A        0      0        2 
   1   chr1_91350652     HCab    C    A        0      0        2 
   1   chr1_91350652     HPrz    C    A        0      0        2 
   1   chr1_91350652     ZBoe    C    A        0      0        2 
   1   chr1_91350652     ZGre    C    A        0      0        2 
   1   chr1_91350652     ZHar    C    A        1      2        2 
   1   chr1_91350652   Sample    C    A        0      0        2 
   1   chr1_91363094     AAsi    C    A        0      0        2 
   1   chr1_91363094     AKia    C    A        1      2        2 
   1   chr1_91363094     AOna    C    A        1      2        2 
   1   chr1_91363094     ASom    C    A        0      0        2 
   1   chr1_91363094     HCab    C    A        0      0        2 
   1   chr1_91363094     HPrz    C    A        0      0        2 
   1   chr1_91363094     ZBoe    C    A        0      0        2 
   1   chr1_91363094     ZGre    C    A        0      0        2 
   1   chr1_91363094     ZHar    C    A        0      0        2 
   1   chr1_91363094   Sample    C    A        0      0        2 
   1   chr1_91371892     AAsi    A    C        0      0        2 
   1   chr1_91371892     AKia    A    C        0      0        2 
   1   chr1_91371892     AOna    A    C        0      0        2 
   1   chr1_91371892     ASom    A    C        0      0        2 
   1   chr1_91371892     HCab    A    C        1      2        2 
   1   chr1_91371892     HPrz    A    C        1      2        2 
   1   chr1_91371892     ZBoe    A    C        0      0        2 
   1   chr1_91371892     ZGre    A    C        0      0        2 
   1   chr1_91371892     ZHar    A    C        0      0        2 
   1   chr1_91371892   Sample    A    C        0      0        2 
   1   chr1_91376566     AAsi    C    G        0      0        2 
   1   chr1_91376566     AKia    C    G        1      2        2 
   1   chr1_91376566     AOna    C    G        0      0        2 
   1   chr1_91376566     ASom    C    G        0      0        2 
   1   chr1_91376566     HCab    C    G        1      2        2 
   1   chr1_91376566     HPrz    C    G        1      2        2 
   1   chr1_91376566     ZBoe    C    G        0      0        2 
   1   chr1_91376566     ZGre    C    G        0      0        2 
   1   chr1_91376566     ZHar    C    G        0      0        2 
   1   chr1_91376566   Sample    C    G        0      0        2 
   1   chr1_91386156     AAsi    G    C        0      0        2 
   1   chr1_91386156     AKia    G    C        1      2        2 
   1   chr1_91386156     AOna    G    C        1      2        2 
   1   chr1_91386156     ASom    G    C        0      0        2 
   1   chr1_91386156     HCab    G    C        0      0        2 
   1   chr1_91386156     HPrz    G    C        0      0        2 
   1   chr1_91386156     ZBoe    G    C        0      0        2 
   1   chr1_91386156     ZGre    G    C        0      0        2 
   1   chr1_91386156     ZHar    G    C        0      0        2 
   1   chr1_91386156   Sample    G    C        0      0        2 
   1   chr1_91393121     AAsi    T    G        0      0        2 
   1   chr1_91393121     AKia    T    G        0      0        2 
   1   chr1_91393121     AOna    T    G        0      0        2 
   1   chr1_91393121     ASom    T    G        0      0        2 
   1   chr1_91393121     HCab    T    G        0      0        2 
   1   chr1_91393121     HPrz    T    G        0      0        2 
   1   chr1_91393121     ZBoe    T    G        1      2        2 
   1   chr1_91393121     ZGre    T    G        1      2        2 
   1   chr1_91393121     ZHar    T    G        1      2        2 
   1   chr1_91393121   Sample    T    G        0      0        2 
   1   chr1_91432778     AAsi    G    C        0      0        2 
   1   chr1_91432778     AKia    G    C        0      0        2 
   1   chr1_91432778     AOna    G    C        0      0        2 
   1   chr1_91432778     ASom    G    C        0      0        2 
   1   chr1_91432778     HCab    G    C        0      0        2 
   1   chr1_91432778     HPrz    G    C        0      0        2 
   1   chr1_91432778     ZBoe    G    C        0      0        2 
   1   chr1_91432778     ZGre    G    C        0      0        2 
   1   chr1_91432778     ZHar    G    C        1      2        2 
   1   chr1_91432778   Sample    G    C        0      0        2 
   1   chr1_91445154     AAsi    G    C        1      2        2 
   1   chr1_91445154     AKia    G    C        1      2        2 
   1   chr1_91445154     AOna    G    C        1      2        2 
   1   chr1_91445154     ASom    G    C        1      2        2 
   1   chr1_91445154     HCab    G    C        0      0        2 
   1   chr1_91445154     HPrz    G    C        0      0        2 
   1   chr1_91445154     ZBoe    G    C        0      0        2 
   1   chr1_91445154     ZGre    G    C        0      0        2 
   1   chr1_91445154     ZHar    G    C        0      0        2 
   1   chr1_91445154   Sample    G    C        1      2        2 
   1   chr1_91468102     AAsi    G    C        0      0        2 
   1   chr1_91468102     AKia    G    C        0      0        2 
   1   chr1_91468102     AOna    G    C        0      0        2 
   1   chr1_91468102     ASom    G    C        0      0        2 
   1   chr1_91468102     HCab    G    C      0.5      1        2 
   1   chr1_91468102     HPrz    G    C        1      2        2 
   1   chr1_91468102     ZBoe    G    C        0      0        2 
   1   chr1_91468102     ZGre    G    C        0      0        2 
   1   chr1_91468102     ZHar    G    C        0      0        2 
   1   chr1_91468102   Sample    G    C        0      0        2 
   1   chr1_91476025     AAsi    A    C        0      0        2 
   1   chr1_91476025     AKia    A    C        0      0        2 
   1   chr1_91476025     AOna    A    C        0      0        2 
   1   chr1_91476025     ASom    A    C        0      0        2 
   1   chr1_91476025     HCab    A    C        0      0        2 
   1   chr1_91476025     HPrz    A    C        0      0        2 
   1   chr1_91476025     ZBoe    A    C      0.5      1        2 
   1   chr1_91476025     ZGre    A    C        0      0        2 
   1   chr1_91476025     ZHar    A    C        0      0        2 
   1   chr1_91476025   Sample    A    C        0      0        2 
   1   chr1_91482132     AAsi    G    C        0      0        2 
   1   chr1_91482132     AKia    G    C        0      0        2 
   1   chr1_91482132     AOna    G    C        0      0        2 
   1   chr1_91482132     ASom    G    C        0      0        2 
   1   chr1_91482132     HCab    G    C      0.5      1        2 
   1   chr1_91482132     HPrz    G    C      0.5      1        2 
   1   chr1_91482132     ZBoe    G    C        0      0        2 
   1   chr1_91482132     ZGre    G    C        0      0        2 
   1   chr1_91482132     ZHar    G    C        0      0        2 
   1   chr1_91482132   Sample    G    C        0      0        2 
   1   chr1_91509090     AAsi    C    A        1      2        2 
   1   chr1_91509090     AKia    C    A        0      0        2 
   1   chr1_91509090     AOna    C    A        0      0        2 
   1   chr1_91509090     ASom    C    A        0      0        2 
   1   chr1_91509090     HCab    C    A        0      0        2 
   1   chr1_91509090     HPrz    C    A        0      0        2 
   1   chr1_91509090     ZBoe    C    A        0      0        2 
   1   chr1_91509090     ZGre    C    A        0      0        2 
   1   chr1_91509090     ZHar    C    A        0      0        2 
   1   chr1_91509090   Sample    C    A        1      2        2 
   1   chr1_91509379     AAsi    T    A        0      0        2 
   1   chr1_91509379     AKia    T    A        0      0        2 
   1   chr1_91509379     AOna    T    A        0      0        2 
   1   chr1_91509379     ASom    T    A        0      0        2 
   1   chr1_91509379     HCab    T    A      0.5      1        2 
   1   chr1_91509379     HPrz    T    A        0      0        2 
   1   chr1_91509379     ZBoe    T    A        0      0        2 
   1   chr1_91509379     ZGre    T    A        0      0        2 
   1   chr1_91509379     ZHar    T    A        0      0        2 
   1   chr1_91509379   Sample    T    A        0      0        2 
   1   chr1_91533323     AAsi    G    C        0      0        2 
   1   chr1_91533323     AKia    G    C        0      0        2 
   1   chr1_91533323     AOna    G    C        0      0        2 
   1   chr1_91533323     ASom    G    C        0      0        2 
   1   chr1_91533323     HCab    G    C        0      0        2 
   1   chr1_91533323     HPrz    G    C        0      0        2 
   1   chr1_91533323     ZBoe    G    C        1      2        2 
   1   chr1_91533323     ZGre    G    C        0      0        2 
   1   chr1_91533323     ZHar    G    C        0      0        2 
   1   chr1_91533323   Sample    G    C        0      0        2 
   1   chr1_91561857     AAsi    C    A        0      0        2 
   1   chr1_91561857     AKia    C    A        0      0        2 
   1   chr1_91561857     AOna    C    A        0      0        2 
   1   chr1_91561857     ASom    C    A        1      2        2 
   1   chr1_91561857     HCab    C    A        0      0        2 
   1   chr1_91561857     HPrz    C    A        0      0        2 
   1   chr1_91561857     ZBoe    C    A        0      0        2 
   1   chr1_91561857     ZGre    C    A        0      0        2 
   1   chr1_91561857     ZHar    C    A        0      0        2 
   1   chr1_91561857   Sample    C    A        0      0        2 
   1   chr1_91600978     AAsi    A    T        0      0        2 
   1   chr1_91600978     AKia    A    T        0      0        2 
   1   chr1_91600978     AOna    A    T        0      0        2 
   1   chr1_91600978     ASom    A    T        1      2        2 
   1   chr1_91600978     HCab    A    T        0      0        2 
   1   chr1_91600978     HPrz    A    T        0      0        2 
   1   chr1_91600978     ZBoe    A    T        0      0        2 
   1   chr1_91600978     ZGre    A    T        0      0        2 
   1   chr1_91600978     ZHar    A    T        0      0        2 
   1   chr1_91600978   Sample    A    T        0      0        2 
   1   chr1_91621690     AAsi    G    T        0      0        2 
   1   chr1_91621690     AKia    G    T        0      0        2 
   1   chr1_91621690     AOna    G    T        0      0        2 
   1   chr1_91621690     ASom    G    T        0      0        2 
   1   chr1_91621690     HCab    G    T        0      0        2 
   1   chr1_91621690     HPrz    G    T        0      0        2 
   1   chr1_91621690     ZBoe    G    T        0      0        2 
   1   chr1_91621690     ZGre    G    T        0      0        2 
   1   chr1_91621690     ZHar    G    T        1      2        2 
   1   chr1_91621690   Sample    G    T        0      0        2 
   1   chr1_91645196     AAsi    A    C        0      0        2 
   1   chr1_91645196     AKia    A    C        0      0        2 
   1   chr1_91645196     AOna    A    C        0      0        2 
   1   chr1_91645196     ASom    A    C        0      0        2 
   1   chr1_91645196     HCab    A    C        0      0        2 
   1   chr1_91645196     HPrz    A    C        0      0        2 
   1   chr1_91645196     ZBoe    A    C        0      0        2 
   1   chr1_91645196     ZGre    A    C        1      2        2 
   1   chr1_91645196     ZHar    A    C        0      0        2 
   1   chr1_91645196   Sample    A    C        0      0        2 
   1   chr1_91674850     AAsi    T    G        0      0        2 
   1   chr1_91674850     AKia    T    G        0      0        2 
   1   chr1_91674850     AOna    T    G        0      0        2 
   1   chr1_91674850     ASom    T    G        0      0        2 
   1   chr1_91674850     HCab    T    G        0      0        2 
   1   chr1_91674850     HPrz    T    G        0      0        2 
   1   chr1_91674850     ZBoe    T    G      0.5      1        2 
   1   chr1_91674850     ZGre    T    G        0      0        2 
   1   chr1_91674850     ZHar    T    G        0      0        2 
   1   chr1_91674850   Sample    T    G        0      0        2 
   1   chr1_91678491     AAsi    G    T        0      0        2 
   1   chr1_91678491     AKia    G    T        0      0        2 
   1   chr1_91678491     AOna    G    T        0      0        2 
   1   chr1_91678491     ASom    G    T        0      0        2 
   1   chr1_91678491     HCab    G    T        0      0        2 
   1   chr1_91678491     HPrz    G    T        0      0        2 
   1   chr1_91678491     ZBoe    G    T        0      0        2 
   1   chr1_91678491     ZGre    G    T        0      0        2 
   1   chr1_91678491     ZHar    G    T      0.5      1        2 
   1   chr1_91678491   Sample    G    T        0      0        2 
   1   chr1_91689247     AAsi    C    G        0      0        2 
   1   chr1_91689247     AKia    C    G        0      0        2 
   1   chr1_91689247     AOna    C    G        0      0        2 
   1   chr1_91689247     ASom    C    G        0      0        2 
   1   chr1_91689247     HCab    C    G        1      2        2 
   1   chr1_91689247     HPrz    C    G        1      2        2 
   1   chr1_91689247     ZBoe    C    G        0      0        2 
   1   chr1_91689247     ZGre    C    G        0      0        2 
   1   chr1_91689247     ZHar    C    G        0      0        2 
   1   chr1_91689247   Sample    C    G        0      0        2 
   1   chr1_91730896     AAsi    A    T        0      0        2 
   1   chr1_91730896     AKia    A    T      0.5      1        2 
   1   chr1_91730896     AOna    A    T        0      0        2 
   1   chr1_91730896     ASom    A    T        0      0        2 
   1   chr1_91730896     HCab    A    T        0      0        2 
   1   chr1_91730896     HPrz    A    T        0      0        2 
   1   chr1_91730896     ZBoe    A    T        0      0        2 
   1   chr1_91730896     ZGre    A    T        0      0        2 
   1   chr1_91730896     ZHar    A    T        0      0        2 
   1   chr1_91730896   Sample    A    T        0      0        2 
   1   chr1_91740312     AAsi    T    A        1      2        2 
   1   chr1_91740312     AKia    T    A        1      2        2 
   1   chr1_91740312     AOna    T    A      0.5      1        2 
   1   chr1_91740312     ASom    T    A        1      2        2 
   1   chr1_91740312     HCab    T    A        0      0        2 
   1   chr1_91740312     HPrz    T    A        0      0        2 
   1   chr1_91740312     ZBoe    T    A        0      0        2 
   1   chr1_91740312     ZGre    T    A        0      0        2 
   1   chr1_91740312     ZHar    T    A        0      0        2 
   1   chr1_91740312   Sample    T    A        1      2        2 
   1   chr1_91740648     AAsi    T    G        1      2        2 
   1   chr1_91740648     AKia    T    G        0      0        2 
   1   chr1_91740648     AOna    T    G        0      0        2 
   1   chr1_91740648     ASom    T    G        0      0        2 
   1   chr1_91740648     HCab    T    G        0      0        2 
   1   chr1_91740648     HPrz    T    G        0      0        2 
   1   chr1_91740648     ZBoe    T    G        0      0        2 
   1   chr1_91740648     ZGre    T    G        0      0        2 
   1   chr1_91740648     ZHar    T    G        0      0        2 
   1   chr1_91740648   Sample    T    G        0      0        2 
   1   chr1_91748342     AAsi    C    A        0      0        2 
   1   chr1_91748342     AKia    C    A        0      0        2 
   1   chr1_91748342     AOna    C    A        0      0        2 
   1   chr1_91748342     ASom    C    A        0      0        2 
   1   chr1_91748342     HCab    C    A        0      0        2 
   1   chr1_91748342     HPrz    C    A        0      0        2 
   1   chr1_91748342     ZBoe    C    A      0.5      1        2 
   1   chr1_91748342     ZGre    C    A        0      0        2 
   1   chr1_91748342     ZHar    C    A        0      0        2 
   1   chr1_91748342   Sample    C    A        0      0        2 
   1   chr1_91750341     AAsi    A    C        0      0        2 
   1   chr1_91750341     AKia    A    C        0      0        2 
   1   chr1_91750341     AOna    A    C        0      0        2 
   1   chr1_91750341     ASom    A    C        0      0        2 
   1   chr1_91750341     HCab    A    C      0.5      1        2 
   1   chr1_91750341     HPrz    A    C        0      0        2 
   1   chr1_91750341     ZBoe    A    C        0      0        2 
   1   chr1_91750341     ZGre    A    C        0      0        2 
   1   chr1_91750341     ZHar    A    C        0      0        2 
   1   chr1_91750341   Sample    A    C        0      0        2 
   1   chr1_91756634     AAsi    T    A        0      0        2 
   1   chr1_91756634     AKia    T    A        0      0        2 
   1   chr1_91756634     AOna    T    A        0      0        2 
   1   chr1_91756634     ASom    T    A        0      0        2 
   1   chr1_91756634     HCab    T    A        0      0        2 
   1   chr1_91756634     HPrz    T    A        0      0        2 
   1   chr1_91756634     ZBoe    T    A        0      0        2 
   1   chr1_91756634     ZGre    T    A        1      2        2 
   1   chr1_91756634     ZHar    T    A        0      0        2 
   1   chr1_91756634   Sample    T    A        0      0        2 
   1   chr1_91783208     AAsi    C    G        0      0        2 
   1   chr1_91783208     AKia    C    G        0      0        2 
   1   chr1_91783208     AOna    C    G        0      0        2 
   1   chr1_91783208     ASom    C    G        0      0        2 
   1   chr1_91783208     HCab    C    G      0.5      1        2 
   1   chr1_91783208     HPrz    C    G        0      0        2 
   1   chr1_91783208     ZBoe    C    G        0      0        2 
   1   chr1_91783208     ZGre    C    G        0      0        2 
   1   chr1_91783208     ZHar    C    G        0      0        2 
   1   chr1_91783208   Sample    C    G        0      0        2 
   1   chr1_91798751     AAsi    C    A        0      0        2 
   1   chr1_91798751     AKia    C    A      0.5      1        2 
   1   chr1_91798751     AOna    C    A      0.5      1        2 
   1   chr1_91798751     ASom    C    A        0      0        2 
   1   chr1_91798751     HCab    C    A        0      0        2 
   1   chr1_91798751     HPrz    C    A        0      0        2 
   1   chr1_91798751     ZBoe    C    A        0      0        2 
   1   chr1_91798751     ZGre    C    A        0      0        2 
   1   chr1_91798751     ZHar    C    A        0      0        2 
   1   chr1_91798751   Sample    C    A        0      0        2 
   1   chr1_91811228     AAsi    C    A        0      0        2 
   1   chr1_91811228     AKia    C    A        0      0        2 
   1   chr1_91811228     AOna    C    A        0      0        2 
   1   chr1_91811228     ASom    C    A        0      0        2 
   1   chr1_91811228     HCab    C    A        0      0        2 
   1   chr1_91811228     HPrz    C    A        0      0        2 
   1   chr1_91811228     ZBoe    C    A      0.5      1        2 
   1   chr1_91811228     ZGre    C    A        0      0        2 
   1   chr1_91811228     ZHar    C    A        0      0        2 
   1   chr1_91811228   Sample    C    A        0      0        2 
   1   chr1_91821975     AAsi    G    T        0      0        2 
   1   chr1_91821975     AKia    G    T        0      0        2 
   1   chr1_91821975     AOna    G    T        0      0        2 
   1   chr1_91821975     ASom    G    T        0      0        2 
   1   chr1_91821975     HCab    G    T        0      0        2 
   1   chr1_91821975     HPrz    G    T        0      0        2 
   1   chr1_91821975     ZBoe    G    T      0.5      1        2 
   1   chr1_91821975     ZGre    G    T        0      0        2 
   1   chr1_91821975     ZHar    G    T        0      0        2 
   1   chr1_91821975   Sample    G    T        0      0        2 
   1   chr1_91874105     AAsi    G    T        0      0        2 
   1   chr1_91874105     AKia    G    T        0      0        2 
   1   chr1_91874105     AOna    G    T        0      0        2 
   1   chr1_91874105     ASom    G    T        0      0        2 
   1   chr1_91874105     HCab    G    T        1      2        2 
   1   chr1_91874105     HPrz    G    T        1      2        2 
   1   chr1_91874105     ZBoe    G    T        0      0        2 
   1   chr1_91874105     ZGre    G    T        0      0        2 
   1   chr1_91874105     ZHar    G    T        0      0        2 
   1   chr1_91874105   Sample    G    T        1      2        2 
   1   chr1_91880270     AAsi    C    A        0      0        2 
   1   chr1_91880270     AKia    C    A        0      0        2 
   1   chr1_91880270     AOna    C    A        0      0        2 
   1   chr1_91880270     ASom    C    A        0      0        2 
   1   chr1_91880270     HCab    C    A        0      0        2 
   1   chr1_91880270     HPrz    C    A        0      0        2 
   1   chr1_91880270     ZBoe    C    A        1      2        2 
   1   chr1_91880270     ZGre    C    A        1      2        2 
   1   chr1_91880270     ZHar    C    A        1      2        2 
   1   chr1_91880270   Sample    C    A        0      0        2 
   1   chr1_91882179     AAsi    G    C        0      0        2 
   1   chr1_91882179     AKia    G    C        0      0        2 
   1   chr1_91882179     AOna    G    C        0      0        2 
   1   chr1_91882179     ASom    G    C        0      0        2 
   1   chr1_91882179     HCab    G    C      0.5      1        2 
   1   chr1_91882179     HPrz    G    C        0      0        2 
   1   chr1_91882179     ZBoe    G    C        0      0        2 
   1   chr1_91882179     ZGre    G    C        0      0        2 
   1   chr1_91882179     ZHar    G    C        0      0        2 
   1   chr1_91882179   Sample    G    C        0      0        2 
   1   chr1_91882648     AAsi    G    T        0      0        2 
   1   chr1_91882648     AKia    G    T        0      0        2 
   1   chr1_91882648     AOna    G    T        0      0        2 
   1   chr1_91882648     ASom    G    T        0      0        2 
   1   chr1_91882648     HCab    G    T        0      0        2 
   1   chr1_91882648     HPrz    G    T        0      0        2 
   1   chr1_91882648     ZBoe    G    T        0      0        2 
   1   chr1_91882648     ZGre    G    T        1      2        2 
   1   chr1_91882648     ZHar    G    T        0      0        2 
   1   chr1_91882648   Sample    G    T        0      0        2 
   1   chr1_91904321     AAsi    C    A        0      0        2 
   1   chr1_91904321     AKia    C    A        0      0        2 
   1   chr1_91904321     AOna    C    A        0      0        2 
   1   chr1_91904321     ASom    C    A        0      0        2 
   1   chr1_91904321     HCab    C    A        1      2        2 
   1   chr1_91904321     HPrz    C    A        1      2        2 
   1   chr1_91904321     ZBoe    C    A        0      0        2 
   1   chr1_91904321     ZGre    C    A        0      0        2 
   1   chr1_91904321     ZHar    C    A        0      0        2 
   1   chr1_91904321   Sample    C    A        0      0        2 
   1   chr1_91909607     AAsi    A    C        0      0        2 
   1   chr1_91909607     AKia    A    C        0      0        2 
   1   chr1_91909607     AOna    A    C      0.5      1        2 
   1   chr1_91909607     ASom    A    C        0      0        2 
   1   chr1_91909607     HCab    A    C        0      0        2 
   1   chr1_91909607     HPrz    A    C        0      0        2 
   1   chr1_91909607     ZBoe    A    C        0      0        2 
   1   chr1_91909607     ZGre    A    C        0      0        2 
   1   chr1_91909607     ZHar    A    C        0      0        2 
   1   chr1_91909607   Sample    A    C        0      0        2 
   1   chr1_91916331     AAsi    T    G        0      0        2 
   1   chr1_91916331     AKia    T    G        0      0        2 
   1   chr1_91916331     AOna    T    G        0      0        2 
   1   chr1_91916331     ASom    T    G        0      0        2 
   1   chr1_91916331     HCab    T    G        1      2        2 
   1   chr1_91916331     HPrz    T    G        1      2        2 
   1   chr1_91916331     ZBoe    T    G        0      0        2 
   1   chr1_91916331     ZGre    T    G        0      0        2 
   1   chr1_91916331     ZHar    T    G        0      0        2 
   1   chr1_91916331   Sample    T    G        0      0        2 
   1   chr1_91980512     AAsi    G    C        0      0        2 
   1   chr1_91980512     AKia    G    C        0      0        2 
   1   chr1_91980512     AOna    G    C        0      0        2 
   1   chr1_91980512     ASom    G    C        0      0        2 
   1   chr1_91980512     HCab    G    C        1      2        2 
   1   chr1_91980512     HPrz    G    C        1      2        2 
   1   chr1_91980512     ZBoe    G    C        0      0        2 
   1   chr1_91980512     ZGre    G    C        0      0        2 
   1   chr1_91980512     ZHar    G    C        0      0        2 
   1   chr1_91980512   Sample    G    C        0      0        2 
   1   chr1_91993320     AAsi    G    T        1      2        2 
   1   chr1_91993320     AKia    G    T        0      0        2 
   1   chr1_91993320     AOna    G    T        0      0        2 
   1   chr1_91993320     ASom    G    T        0      0        2 
   1   chr1_91993320     HCab    G    T        0      0        2 
   1   chr1_91993320     HPrz    G    T        0      0        2 
   1   chr1_91993320     ZBoe    G    T        0      0        2 
   1   chr1_91993320     ZGre    G    T        0      0        2 
   1   chr1_91993320     ZHar    G    T        0      0        2 
   1   chr1_91993320   Sample    G    T        1      2        2 
   1   chr1_92022703     AAsi    A    T        0      0        2 
   1   chr1_92022703     AKia    A    T        0      0        2 
   1   chr1_92022703     AOna    A    T        0      0        2 
   1   chr1_92022703     ASom    A    T        0      0        2 
   1   chr1_92022703     HCab    A    T        1      2        2 
   1   chr1_92022703     HPrz    A    T        1      2        2 
   1   chr1_92022703     ZBoe    A    T        0      0        2 
   1   chr1_92022703     ZGre    A    T        0      0        2 
   1   chr1_92022703     ZHar    A    T        0      0        2 
   1   chr1_92022703   Sample    A    T        0      0        2 
   1   chr1_92046051     AAsi    C    A        0      0        2 
   1   chr1_92046051     AKia    C    A        0      0        2 
   1   chr1_92046051     AOna    C    A        0      0        2 
   1   chr1_92046051     ASom    C    A        0      0        2 
   1   chr1_92046051     HCab    C    A        1      2        2 
   1   chr1_92046051     HPrz    C    A        1      2        2 
   1   chr1_92046051     ZBoe    C    A        0      0        2 
   1   chr1_92046051     ZGre    C    A        0      0        2 
   1   chr1_92046051     ZHar    C    A        0      0        2 
   1   chr1_92046051   Sample    C    A        0      0        2 
   1   chr1_92064316     AAsi    T    A        0      0        2 
   1   chr1_92064316     AKia    T    A        0      0        2 
   1   chr1_92064316     AOna    T    A        0      0        2 
   1   chr1_92064316     ASom    T    A        0      0        2 
   1   chr1_92064316     HCab    T    A        0      0        2 
   1   chr1_92064316     HPrz    T    A        0      0        2 
   1   chr1_92064316     ZBoe    T    A        0      0        2 
   1   chr1_92064316     ZGre    T    A        1      2        2 
   1   chr1_92064316     ZHar    T    A        0      0        2 
   1   chr1_92064316   Sample    T    A        0      0        2 
   1   chr1_92071165     AAsi    G    C        1      2        2 
   1   chr1_92071165     AKia    G    C        0      0        2 
   1   chr1_92071165     AOna    G    C        0      0        2 
   1   chr1_92071165     ASom    G    C        1      2        2 
   1   chr1_92071165     HCab    G    C        0      0        2 
   1   chr1_92071165     HPrz    G    C        0      0        2 
   1   chr1_92071165     ZBoe    G    C        0      0        2 
   1   chr1_92071165     ZGre    G    C        0      0        2 
   1   chr1_92071165     ZHar    G    C        0      0        2 
   1   chr1_92071165   Sample    G    C        1      2        2 
   1   chr1_92074559     AAsi    A    T        0      0        2 
   1   chr1_92074559     AKia    A    T        0      0        2 
   1   chr1_92074559     AOna    A    T        0      0        2 
   1   chr1_92074559     ASom    A    T        0      0        2 
   1   chr1_92074559     HCab    A    T        0      0        2 
   1   chr1_92074559     HPrz    A    T        0      0        2 
   1   chr1_92074559     ZBoe    A    T        0      0        2 
   1   chr1_92074559     ZGre    A    T        1      2        2 
   1   chr1_92074559     ZHar    A    T        0      0        2 
   1   chr1_92074559   Sample    A    T        0      0        2 
   1   chr1_92077522     AAsi    C    G        1      2        2 
   1   chr1_92077522     AKia    C    G        0      0        2 
   1   chr1_92077522     AOna    C    G        0      0        2 
   1   chr1_92077522     ASom    C    G        0      0        2 
   1   chr1_92077522     HCab    C    G        0      0        2 
   1   chr1_92077522     HPrz    C    G        0      0        2 
   1   chr1_92077522     ZBoe    C    G        0      0        2 
   1   chr1_92077522     ZGre    C    G        0      0        2 
   1   chr1_92077522     ZHar    C    G        0      0        2 
   1   chr1_92077522   Sample    C    G        1      2        2 
   1   chr1_92092111     AAsi    T    A        0      0        2 
   1   chr1_92092111     AKia    T    A        1      2        2 
   1   chr1_92092111     AOna    T    A        1      2        2 
   1   chr1_92092111     ASom    T    A        0      0        2 
   1   chr1_92092111     HCab    T    A        0      0        2 
   1   chr1_92092111     HPrz    T    A        0      0        2 
   1   chr1_92092111     ZBoe    T    A        0      0        2 
   1   chr1_92092111     ZGre    T    A        0      0        2 
   1   chr1_92092111     ZHar    T    A        0      0        2 
   1   chr1_92092111   Sample    T    A        0      0        2 
   1   chr1_92095428     AAsi    C    G        0      0        2 
   1   chr1_92095428     AKia    C    G        0      0        2 
   1   chr1_92095428     AOna    C    G        0      0        2 
   1   chr1_92095428     ASom    C    G        0      0        2 
   1   chr1_92095428     HCab    C    G        0      0        2 
   1   chr1_92095428     HPrz    C    G        0      0        2 
   1   chr1_92095428     ZBoe    C    G        0      0        2 
   1   chr1_92095428     ZGre    C    G        0      0        2 
   1   chr1_92095428     ZHar    C    G        1      2        2 
   1   chr1_92095428   Sample    C    G        0      0        2 
   1   chr1_92102659     AAsi    C    G        0      0        2 
   1   chr1_92102659     AKia    C    G        0      0        2 
   1   chr1_92102659     AOna    C    G        0      0        2 
   1   chr1_92102659     ASom    C    G        0      0        2 
   1   chr1_92102659     HCab    C    G        1      2        2 
   1   chr1_92102659     HPrz    C    G        1      2        2 
   1   chr1_92102659     ZBoe    C    G        0      0        2 
   1   chr1_92102659     ZGre    C    G        0      0        2 
   1   chr1_92102659     ZHar    C    G        0      0        2 
   1   chr1_92102659   Sample    C    G        0      0        2 
   1   chr1_92111773     AAsi    G    C        0      0        2 
   1   chr1_92111773     AKia    G    C        0      0        2 
   1   chr1_92111773     AOna    G    C        0      0        2 
   1   chr1_92111773     ASom    G    C        0      0        2 
   1   chr1_92111773     HCab    G    C        1      2        2 
   1   chr1_92111773     HPrz    G    C        1      2        2 
   1   chr1_92111773     ZBoe    G    C        0      0        2 
   1   chr1_92111773     ZGre    G    C        0      0        2 
   1   chr1_92111773     ZHar    G    C        0      0        2 
   1   chr1_92111773   Sample    G    C        0      0        2 
   1   chr1_92129412     AAsi    C    A        0      0        2 
   1   chr1_92129412     AKia    C    A        0      0        2 
   1   chr1_92129412     AOna    C    A        0      0        2 
   1   chr1_92129412     ASom    C    A        0      0        2 
   1   chr1_92129412     HCab    C    A        0      0        2 
   1   chr1_92129412     HPrz    C    A        0      0        2 
   1   chr1_92129412     ZBoe    C    A        0      0        2 
   1   chr1_92129412     ZGre    C    A        1      2        2 
   1   chr1_92129412     ZHar    C    A        0      0        2 
   1   chr1_92129412   Sample    C    A        0      0        2 
   1   chr1_92130053     AAsi    G    T        0      0        2 
   1   chr1_92130053     AKia    G    T        0      0        2 
   1   chr1_92130053     AOna    G    T        0      0        2 
   1   chr1_92130053     ASom    G    T        0      0        2 
   1   chr1_92130053     HCab    G    T        1      2        2 
   1   chr1_92130053     HPrz    G    T        1      2        2 
   1   chr1_92130053     ZBoe    G    T        0      0        2 
   1   chr1_92130053     ZGre    G    T        0      0        2 
   1   chr1_92130053     ZHar    G    T        0      0        2 
   1   chr1_92130053   Sample    G    T        0      0        2 
   1   chr1_92146386     AAsi    T    G        0      0        2 
   1   chr1_92146386     AKia    T    G        0      0        2 
   1   chr1_92146386     AOna    T    G        0      0        2 
   1   chr1_92146386     ASom    T    G        0      0        2 
   1   chr1_92146386     HCab    T    G        1      2        2 
   1   chr1_92146386     HPrz    T    G        1      2        2 
   1   chr1_92146386     ZBoe    T    G        0      0        2 
   1   chr1_92146386     ZGre    T    G        0      0        2 
   1   chr1_92146386     ZHar    T    G        0      0        2 
   1   chr1_92146386   Sample    T    G        0      0        2 
   1   chr1_92148730     AAsi    T    G        0      0        2 
   1   chr1_92148730     AKia    T    G        0      0        2 
   1   chr1_92148730     AOna    T    G        0      0        2 
   1   chr1_92148730     ASom    T    G        0      0        2 
   1   chr1_92148730     HCab    T    G        1      2        2 
   1   chr1_92148730     HPrz    T    G        1      2        2 
   1   chr1_92148730     ZBoe    T    G        0      0        2 
   1   chr1_92148730     ZGre    T    G        0      0        2 
   1   chr1_92148730     ZHar    T    G        0      0        2 
   1   chr1_92148730   Sample    T    G        0      0        2 
   1   chr1_92157864     AAsi    T    G        0      0        2 
   1   chr1_92157864     AKia    T    G        0      0        2 
   1   chr1_92157864     AOna    T    G        0      0        2 
   1   chr1_92157864     ASom    T    G        0      0        2 
   1   chr1_92157864     HCab    T    G        1      2        2 
   1   chr1_92157864     HPrz    T    G        1      2        2 
   1   chr1_92157864     ZBoe    T    G        0      0        2 
   1   chr1_92157864     ZGre    T    G        0      0        2 
   1   chr1_92157864     ZHar    T    G        0      0        2 
   1   chr1_92157864   Sample    T    G        1      2        2 
   1   chr1_92169568     AAsi    T    A      0.5      1        2 
   1   chr1_92169568     AKia    T    A        0      0        2 
   1   chr1_92169568     AOna    T    A        0      0        2 
   1   chr1_92169568     ASom    T    A        0      0        2 
   1   chr1_92169568     HCab    T    A        0      0        2 
   1   chr1_92169568     HPrz    T    A        0      0        2 
   1   chr1_92169568     ZBoe    T    A        0      0        2 
   1   chr1_92169568     ZGre    T    A        0      0        2 
   1   chr1_92169568     ZHar    T    A        0      0        2 
   1   chr1_92169568   Sample    T    A        0      0        2 
   1   chr1_92211793     AAsi    C    A        0      0        2 
   1   chr1_92211793     AKia    C    A        0      0        2 
   1   chr1_92211793     AOna    C    A        0      0        2 
   1   chr1_92211793     ASom    C    A        0      0        2 
   1   chr1_92211793     HCab    C    A      0.5      1        2 
   1   chr1_92211793     HPrz    C    A        0      0        2 
   1   chr1_92211793     ZBoe    C    A        0      0        2 
   1   chr1_92211793     ZGre    C    A        0      0        2 
   1   chr1_92211793     ZHar    C    A        0      0        2 
   1   chr1_92211793   Sample    C    A        0      0        2 
   1   chr1_92227218     AAsi    T    G        0      0        2 
   1   chr1_92227218     AKia    T    G        0      0        2 
   1   chr1_92227218     AOna    T    G      0.5      1        2 
   1   chr1_92227218     ASom    T    G        0      0        2 
   1   chr1_92227218     HCab    T    G        0      0        2 
   1   chr1_92227218     HPrz    T    G        0      0        2 
   1   chr1_92227218     ZBoe    T    G        0      0        2 
   1   chr1_92227218     ZGre    T    G        0      0        2 
   1   chr1_92227218     ZHar    T    G        0      0        2 
   1   chr1_92227218   Sample    T    G        0      0        2 
   1   chr1_92227306     AAsi    A    C        0      0        2 
   1   chr1_92227306     AKia    A    C        0      0        2 
   1   chr1_92227306     AOna    A    C        0      0        2 
   1   chr1_92227306     ASom    A    C        0      0        2 
   1   chr1_92227306     HCab    A    C        0      0        2 
   1   chr1_92227306     HPrz    A    C        0      0        2 
   1   chr1_92227306     ZBoe    A    C        1      2        2 
   1   chr1_92227306     ZGre    A    C        0      0        2 
   1   chr1_92227306     ZHar    A    C        0      0        2 
   1   chr1_92227306   Sample    A    C        0      0        2 
   1   chr1_92234460     AAsi    T    A        0      0        2 
   1   chr1_92234460     AKia    T    A        0      0        2 
   1   chr1_92234460     AOna    T    A        0      0        2 
   1   chr1_92234460     ASom    T    A        0      0        2 
   1   chr1_92234460     HCab    T    A        0      0        2 
   1   chr1_92234460     HPrz    T    A        0      0        2 
   1   chr1_92234460     ZBoe    T    A        0      0        2 
   1   chr1_92234460     ZGre    T    A        0      0        2 
   1   chr1_92234460     ZHar    T    A      0.5      1        2 
   1   chr1_92234460   Sample    T    A        0      0        2 
   1   chr1_92247620     AAsi    G    T        0      0        2 
   1   chr1_92247620     AKia    G    T        0      0        2 
   1   chr1_92247620     AOna    G    T        0      0        2 
   1   chr1_92247620     ASom    G    T        0      0        2 
   1   chr1_92247620     HCab    G    T        0      0        2 
   1   chr1_92247620     HPrz    G    T        0      0        2 
   1   chr1_92247620     ZBoe    G    T        0      0        2 
   1   chr1_92247620     ZGre    G    T        0      0        2 
   1   chr1_92247620     ZHar    G    T        1      2        2 
   1   chr1_92247620   Sample    G    T        0      0        2 
   1   chr1_92251862     AAsi    T    G        0      0        2 
   1   chr1_92251862     AKia    T    G        0      0        2 
   1   chr1_92251862     AOna    T    G        0      0        2 
   1   chr1_92251862     ASom    T    G        0      0        2 
   1   chr1_92251862     HCab    T    G        1      2        2 
   1   chr1_92251862     HPrz    T    G        1      2        2 
   1   chr1_92251862     ZBoe    T    G        0      0        2 
   1   chr1_92251862     ZGre    T    G        0      0        2 
   1   chr1_92251862     ZHar    T    G        0      0        2 
   1   chr1_92251862   Sample    T    G        0      0        2 
   1   chr1_92279152     AAsi    T    G        0      0        2 
   1   chr1_92279152     AKia    T    G        0      0        2 
   1   chr1_92279152     AOna    T    G      0.5      1        2 
   1   chr1_92279152     ASom    T    G        0      0        2 
   1   chr1_92279152     HCab    T    G        0      0        2 
   1   chr1_92279152     HPrz    T    G        0      0        2 
   1   chr1_92279152     ZBoe    T    G        0      0        2 
   1   chr1_92279152     ZGre    T    G        0      0        2 
   1   chr1_92279152     ZHar    T    G        0      0        2 
   1   chr1_92279152   Sample    T    G        0      0        2 
   1   chr1_92282527     AAsi    C    G        0      0        2 
   1   chr1_92282527     AKia    C    G        0      0        2 
   1   chr1_92282527     AOna    C    G        0      0        2 
   1   chr1_92282527     ASom    C    G        0      0        2 
   1   chr1_92282527     HCab    C    G        0      0        2 
   1   chr1_92282527     HPrz    C    G      0.5      1        2 
   1   chr1_92282527     ZBoe    C    G        0      0        2 
   1   chr1_92282527     ZGre    C    G        0      0        2 
   1   chr1_92282527     ZHar    C    G        0      0        2 
   1   chr1_92282527   Sample    C    G        0      0        2 
   1   chr1_92298371     AAsi    A    T        0      0        2 
   1   chr1_92298371     AKia    A    T        0      0        2 
   1   chr1_92298371     AOna    A    T        0      0        2 
   1   chr1_92298371     ASom    A    T        0      0        2 
   1   chr1_92298371     HCab    A    T      0.5      1        2 
   1   chr1_92298371     HPrz    A    T      0.5      1        2 
   1   chr1_92298371     ZBoe    A    T        0      0        2 
   1   chr1_92298371     ZGre    A    T        0      0        2 
   1   chr1_92298371     ZHar    A    T        0      0        2 
   1   chr1_92298371   Sample    A    T        0      0        2 
   1   chr1_92310863     AAsi    G    T        0      0        2 
   1   chr1_92310863     AKia    G    T        0      0        2 
   1   chr1_92310863     AOna    G    T        0      0        2 
   1   chr1_92310863     ASom    G    T        0      0        2 
   1   chr1_92310863     HCab    G    T      0.5      1        2 
   1   chr1_92310863     HPrz    G    T      0.5      1        2 
   1   chr1_92310863     ZBoe    G    T        0      0        2 
   1   chr1_92310863     ZGre    G    T        0      0        2 
   1   chr1_92310863     ZHar    G    T        0      0        2 
   1   chr1_92310863   Sample    G    T        0      0        2 
   1   chr1_92314959     AAsi    G    C      0.5      1        2 
   1   chr1_92314959     AKia    G    C        0      0        2 
   1   chr1_92314959     AOna    G    C        0      0        2 
   1   chr1_92314959     ASom    G    C        0      0        2 
   1   chr1_92314959     HCab    G    C        0      0        2 
   1   chr1_92314959     HPrz    G    C        0      0        2 
   1   chr1_92314959     ZBoe    G    C        0      0        2 
   1   chr1_92314959     ZGre    G    C        0      0        2 
   1   chr1_92314959     ZHar    G    C        0      0        2 
   1   chr1_92314959   Sample    G    C        1      2        2 
   1   chr1_92326450     AAsi    A    T      0.5      1        2 
   1   chr1_92326450     AKia    A    T        0      0        2 
   1   chr1_92326450     AOna    A    T        0      0        2 
   1   chr1_92326450     ASom    A    T        1      2        2 
   1   chr1_92326450     HCab    A    T        0      0        2 
   1   chr1_92326450     HPrz    A    T        0      0        2 
   1   chr1_92326450     ZBoe    A    T        0      0        2 
   1   chr1_92326450     ZGre    A    T        0      0        2 
   1   chr1_92326450     ZHar    A    T        0      0        2 
   1   chr1_92326450   Sample    A    T        0      0        2 
   1   chr1_92332165     AAsi    C    G        0      0        2 
   1   chr1_92332165     AKia    C    G        0      0        2 
   1   chr1_92332165     AOna    C    G        0      0        2 
   1   chr1_92332165     ASom    C    G        0      0        2 
   1   chr1_92332165     HCab    C    G        0      0        2 
   1   chr1_92332165     HPrz    C    G        0      0        2 
   1   chr1_92332165     ZBoe    C    G        0      0        2 
   1   chr1_92332165     ZGre    C    G        1      2        2 
   1   chr1_92332165     ZHar    C    G        0      0        2 
   1   chr1_92332165   Sample    C    G        0      0        2 
   1   chr1_92345399     AAsi    A    C        0      0        2 
   1   chr1_92345399     AKia    A    C        0      0        2 
   1   chr1_92345399     AOna    A    C        0      0        2 
   1   chr1_92345399     ASom    A    C        0      0        2 
   1   chr1_92345399     HCab    A    C        0      0        2 
   1   chr1_92345399     HPrz    A    C      0.5      1        2 
   1   chr1_92345399     ZBoe    A    C        0      0        2 
   1   chr1_92345399     ZGre    A    C        0      0        2 
   1   chr1_92345399     ZHar    A    C        0      0        2 
   1   chr1_92345399   Sample    A    C        0      0        2 
   1   chr1_92349802     AAsi    G    C        0      0        2 
   1   chr1_92349802     AKia    G    C        0      0        2 
   1   chr1_92349802     AOna    G    C        0      0        2 
   1   chr1_92349802     ASom    G    C        0      0        2 
   1   chr1_92349802     HCab    G    C        1      2        2 
   1   chr1_92349802     HPrz    G    C        1      2        2 
   1   chr1_92349802     ZBoe    G    C        0      0        2 
   1   chr1_92349802     ZGre    G    C        0      0        2 
   1   chr1_92349802     ZHar    G    C        0      0        2 
   1   chr1_92349802   Sample    G    C        0      0        2 
   1   chr1_92381390     AAsi    C    A        0      0        2 
   1   chr1_92381390     AKia    C    A        0      0        2 
   1   chr1_92381390     AOna    C    A        0      0        2 
   1   chr1_92381390     ASom    C    A        0      0        2 
   1   chr1_92381390     HCab    C    A        1      2        2 
   1   chr1_92381390     HPrz    C    A        1      2        2 
   1   chr1_92381390     ZBoe    C    A        0      0        2 
   1   chr1_92381390     ZGre    C    A        0      0        2 
   1   chr1_92381390     ZHar    C    A        0      0        2 
   1   chr1_92381390   Sample    C    A        0      0        2 
   1   chr1_92412167     AAsi    A    C        0      0        2 
   1   chr1_92412167     AKia    A    C        0      0        2 
   1   chr1_92412167     AOna    A    C        0      0        2 
   1   chr1_92412167     ASom    A    C        0      0        2 
   1   chr1_92412167     HCab    A    C        0      0        2 
   1   chr1_92412167     HPrz    A    C        0      0        2 
   1   chr1_92412167     ZBoe    A    C        1      2        2 
   1   chr1_92412167     ZGre    A    C        0      0        2 
   1   chr1_92412167     ZHar    A    C        0      0        2 
   1   chr1_92412167   Sample    A    C        0      0        2 
   1   chr1_92434605     AAsi    C    G        0      0        2 
   1   chr1_92434605     AKia    C    G        0      0        2 
   1   chr1_92434605     AOna    C    G        0      0        2 
   1   chr1_92434605     ASom    C    G        0      0        2 
   1   chr1_92434605     HCab    C    G        0      0        2 
   1   chr1_92434605     HPrz    C    G        0      0        2 
   1   chr1_92434605     ZBoe    C    G        1      2        2 
   1   chr1_92434605     ZGre    C    G        1      2        2 
   1   chr1_92434605     ZHar    C    G        0      0        2 
   1   chr1_92434605   Sample    C    G        0      0        2 
   1   chr1_92453951     AAsi    A    C        0      0        2 
   1   chr1_92453951     AKia    A    C        0      0        2 
   1   chr1_92453951     AOna    A    C        0      0        2 
   1   chr1_92453951     ASom    A    C        0      0        2 
   1   chr1_92453951     HCab    A    C        0      0        2 
   1   chr1_92453951     HPrz    A    C        0      0        2 
   1   chr1_92453951     ZBoe    A    C        0      0        2 
   1   chr1_92453951     ZGre    A    C        0      0        2 
   1   chr1_92453951     ZHar    A    C      0.5      1        2 
   1   chr1_92453951   Sample    A    C        0      0        2 
   1   chr1_92501101     AAsi    T    A        0      0        2 
   1   chr1_92501101     AKia    T    A        0      0        2 
   1   chr1_92501101     AOna    T    A        0      0        2 
   1   chr1_92501101     ASom    T    A        0      0        2 
   1   chr1_92501101     HCab    T    A        0      0        2 
   1   chr1_92501101     HPrz    T    A        0      0        2 
   1   chr1_92501101     ZBoe    T    A        1      2        2 
   1   chr1_92501101     ZGre    T    A        1      2        2 
   1   chr1_92501101     ZHar    T    A        0      0        2 
   1   chr1_92501101   Sample    T    A        0      0        2 
   1   chr1_92532817     AAsi    G    T        0      0        2 
   1   chr1_92532817     AKia    G    T        0      0        2 
   1   chr1_92532817     AOna    G    T        0      0        2 
   1   chr1_92532817     ASom    G    T        0      0        2 
   1   chr1_92532817     HCab    G    T        1      2        2 
   1   chr1_92532817     HPrz    G    T        1      2        2 
   1   chr1_92532817     ZBoe    G    T        0      0        2 
   1   chr1_92532817     ZGre    G    T        0      0        2 
   1   chr1_92532817     ZHar    G    T        0      0        2 
   1   chr1_92532817   Sample    G    T        0      0        2 
   1   chr1_92533047     AAsi    C    A        0      0        2 
   1   chr1_92533047     AKia    C    A        0      0        2 
   1   chr1_92533047     AOna    C    A        0      0        2 
   1   chr1_92533047     ASom    C    A        0      0        2 
   1   chr1_92533047     HCab    C    A        1      2        2 
   1   chr1_92533047     HPrz    C    A        1      2        2 
   1   chr1_92533047     ZBoe    C    A        0      0        2 
   1   chr1_92533047     ZGre    C    A        0      0        2 
   1   chr1_92533047     ZHar    C    A        0      0        2 
   1   chr1_92533047   Sample    C    A        0      0        2 
   1   chr1_92544270     AAsi    A    C        0      0        2 
   1   chr1_92544270     AKia    A    C        0      0        2 
   1   chr1_92544270     AOna    A    C        0      0        2 
   1   chr1_92544270     ASom    A    C        0      0        2 
   1   chr1_92544270     HCab    A    C        0      0        2 
   1   chr1_92544270     HPrz    A    C      0.5      1        2 
   1   chr1_92544270     ZBoe    A    C        0      0        2 
   1   chr1_92544270     ZGre    A    C        0      0        2 
   1   chr1_92544270     ZHar    A    C        0      0        2 
   1   chr1_92544270   Sample    A    C        0      0        2 
   1   chr1_92544844     AAsi    C    G        0      0        2 
   1   chr1_92544844     AKia    C    G        0      0        2 
   1   chr1_92544844     AOna    C    G        0      0        2 
   1   chr1_92544844     ASom    C    G        0      0        2 
   1   chr1_92544844     HCab    C    G        0      0        2 
   1   chr1_92544844     HPrz    C    G        0      0        2 
   1   chr1_92544844     ZBoe    C    G        1      2        2 
   1   chr1_92544844     ZGre    C    G        0      0        2 
   1   chr1_92544844     ZHar    C    G        0      0        2 
   1   chr1_92544844   Sample    C    G        0      0        2 
   1   chr1_92550554     AAsi    A    C        0      0        2 
   1   chr1_92550554     AKia    A    C        0      0        2 
   1   chr1_92550554     AOna    A    C        0      0        2 
   1   chr1_92550554     ASom    A    C        0      0        2 
   1   chr1_92550554     HCab    A    C        0      0        2 
   1   chr1_92550554     HPrz    A    C        0      0        2 
   1   chr1_92550554     ZBoe    A    C        0      0        2 
   1   chr1_92550554     ZGre    A    C        0      0        2 
   1   chr1_92550554     ZHar    A    C        1      2        2 
   1   chr1_92550554   Sample    A    C        0      0        2 
   1   chr1_92551373     AAsi    C    G        0      0        2 
   1   chr1_92551373     AKia    C    G        0      0        2 
   1   chr1_92551373     AOna    C    G        0      0        2 
   1   chr1_92551373     ASom    C    G        0      0        2 
   1   chr1_92551373     HCab    C    G        1      2        2 
   1   chr1_92551373     HPrz    C    G        1      2        2 
   1   chr1_92551373     ZBoe    C    G        0      0        2 
   1   chr1_92551373     ZGre    C    G        0      0        2 
   1   chr1_92551373     ZHar    C    G        0      0        2 
   1   chr1_92551373   Sample    C    G        0      0        2 
   1   chr1_92616129     AAsi    A    C        0      0        2 
   1   chr1_92616129     AKia    A    C        0      0        2 
   1   chr1_92616129     AOna    A    C        0      0        2 
   1   chr1_92616129     ASom    A    C        0      0        2 
   1   chr1_92616129     HCab    A    C        1      2        2 
   1   chr1_92616129     HPrz    A    C        1      2        2 
   1   chr1_92616129     ZBoe    A    C        0      0        2 
   1   chr1_92616129     ZGre    A    C        0      0        2 
   1   chr1_92616129     ZHar    A    C        0      0        2 
   1   chr1_92616129   Sample    A    C        0      0        2 
   1   chr1_92616177     AAsi    G    T        0      0        2 
   1   chr1_92616177     AKia    G    T        0      0        2 
   1   chr1_92616177     AOna    G    T        0      0        2 
   1   chr1_92616177     ASom    G    T        0      0        2 
   1   chr1_92616177     HCab    G    T        1      2        2 
   1   chr1_92616177     HPrz    G    T        1      2        2 
   1   chr1_92616177     ZBoe    G    T        0      0        2 
   1   chr1_92616177     ZGre    G    T        0      0        2 
   1   chr1_92616177     ZHar    G    T        0      0        2 
   1   chr1_92616177   Sample    G    T        0      0        2 
   1   chr1_92621573     AAsi    G    C        0      0        2 
   1   chr1_92621573     AKia    G    C        0      0        2 
   1   chr1_92621573     AOna    G    C        0      0        2 
   1   chr1_92621573     ASom    G    C        0      0        2 
   1   chr1_92621573     HCab    G    C        0      0        2 
   1   chr1_92621573     HPrz    G    C        0      0        2 
   1   chr1_92621573     ZBoe    G    C        0      0        2 
   1   chr1_92621573     ZGre    G    C        0      0        2 
   1   chr1_92621573     ZHar    G    C        1      2        2 
   1   chr1_92621573   Sample    G    C        0      0        2 
   1   chr1_92623504     AAsi    T    A        0      0        2 
   1   chr1_92623504     AKia    T    A        0      0        2 
   1   chr1_92623504     AOna    T    A        0      0        2 
   1   chr1_92623504     ASom    T    A        0      0        2 
   1   chr1_92623504     HCab    T    A        1      2        2 
   1   chr1_92623504     HPrz    T    A        1      2        2 
   1   chr1_92623504     ZBoe    T    A        0      0        2 
   1   chr1_92623504     ZGre    T    A        0      0        2 
   1   chr1_92623504     ZHar    T    A        0      0        2 
   1   chr1_92623504   Sample    T    A        0      0        2 
   1   chr1_92634759     AAsi    A    C        0      0        2 
   1   chr1_92634759     AKia    A    C        0      0        2 
   1   chr1_92634759     AOna    A    C        0      0        2 
   1   chr1_92634759     ASom    A    C        0      0        2 
   1   chr1_92634759     HCab    A    C        0      0        2 
   1   chr1_92634759     HPrz    A    C        0      0        2 
   1   chr1_92634759     ZBoe    A    C        1      2        2 
   1   chr1_92634759     ZGre    A    C        0      0        2 
   1   chr1_92634759     ZHar    A    C        0      0        2 
   1   chr1_92634759   Sample    A    C        0      0        2 
   1   chr1_92636881     AAsi    C    A        0      0        2 
   1   chr1_92636881     AKia    C    A        0      0        2 
   1   chr1_92636881     AOna    C    A        0      0        2 
   1   chr1_92636881     ASom    C    A        0      0        2 
   1   chr1_92636881     HCab    C    A        1      2        2 
   1   chr1_92636881     HPrz    C    A        1      2        2 
   1   chr1_92636881     ZBoe    C    A        0      0        2 
   1   chr1_92636881     ZGre    C    A        0      0        2 
   1   chr1_92636881     ZHar    C    A        0      0        2 
   1   chr1_92636881   Sample    C    A        0      0        2 
   1   chr1_92659988     AAsi    T    G        0      0        2 
   1   chr1_92659988     AKia    T    G        0      0        2 
   1   chr1_92659988     AOna    T    G        0      0        2 
   1   chr1_92659988     ASom    T    G        0      0        2 
   1   chr1_92659988     HCab    T    G        1      2        2 
   1   chr1_92659988     HPrz    T    G        1      2        2 
   1   chr1_92659988     ZBoe    T    G        0      0        2 
   1   chr1_92659988     ZGre    T    G        0      0        2 
   1   chr1_92659988     ZHar    T    G        0      0        2 
   1   chr1_92659988   Sample    T    G        0      0        2 
   1   chr1_92678288     AAsi    G    C        0      0        2 
   1   chr1_92678288     AKia    G    C        1      2        2 
   1   chr1_92678288     AOna    G    C        1      2        2 
   1   chr1_92678288     ASom    G    C        0      0        2 
   1   chr1_92678288     HCab    G    C        0      0        2 
   1   chr1_92678288     HPrz    G    C        0      0        2 
   1   chr1_92678288     ZBoe    G    C        0      0        2 
   1   chr1_92678288     ZGre    G    C        0      0        2 
   1   chr1_92678288     ZHar    G    C        0      0        2 
   1   chr1_92678288   Sample    G    C        0      0        2 
   1   chr1_92690457     AAsi    A    T        0      0        2 
   1   chr1_92690457     AKia    A    T        0      0        2 
   1   chr1_92690457     AOna    A    T        0      0        2 
   1   chr1_92690457     ASom    A    T        0      0        2 
   1   chr1_92690457     HCab    A    T        1      2        2 
   1   chr1_92690457     HPrz    A    T        1      2        2 
   1   chr1_92690457     ZBoe    A    T        0      0        2 
   1   chr1_92690457     ZGre    A    T        0      0        2 
   1   chr1_92690457     ZHar    A    T        0      0        2 
   1   chr1_92690457   Sample    A    T        0      0        2 
   1   chr1_92691073     AAsi    T    A        0      0        2 
   1   chr1_92691073     AKia    T    A        0      0        2 
   1   chr1_92691073     AOna    T    A        0      0        2 
   1   chr1_92691073     ASom    T    A        0      0        2 
   1   chr1_92691073     HCab    T    A        1      2        2 
   1   chr1_92691073     HPrz    T    A        1      2        2 
   1   chr1_92691073     ZBoe    T    A        0      0        2 
   1   chr1_92691073     ZGre    T    A        0      0        2 
   1   chr1_92691073     ZHar    T    A        0      0        2 
   1   chr1_92691073   Sample    T    A        0      0        2 
   1   chr1_92697786     AAsi    C    G        0      0        2 
   1   chr1_92697786     AKia    C    G        0      0        2 
   1   chr1_92697786     AOna    C    G        0      0        2 
```
