## Supplementary File 4. Zonkey (Schubert et al. 2017) report for donkey specimen Ancient4. for "No genetic evidence yet for hinnies at Mazongshan (400-160 BCE), northwestern China": excl_ts.frq.strat (part 5 of 92)

```
   1   chr1_92697786     ASom    C    G        0      0        2 
   1   chr1_92697786     HCab    C    G        1      2        2 
   1   chr1_92697786     HPrz    C    G        1      2        2 
   1   chr1_92697786     ZBoe    C    G        0      0        2 
   1   chr1_92697786     ZGre    C    G        0      0        2 
   1   chr1_92697786     ZHar    C    G        0      0        2 
   1   chr1_92697786   Sample    C    G        0      0        2 
   1   chr1_92717018     AAsi    C    A        0      0        2 
   1   chr1_92717018     AKia    C    A        0      0        2 
   1   chr1_92717018     AOna    C    A        0      0        2 
   1   chr1_92717018     ASom    C    A        0      0        2 
   1   chr1_92717018     HCab    C    A        0      0        2 
   1   chr1_92717018     HPrz    C    A        0      0        2 
   1   chr1_92717018     ZBoe    C    A      0.5      1        2 
   1   chr1_92717018     ZGre    C    A        0      0        2 
   1   chr1_92717018     ZHar    C    A        0      0        2 
   1   chr1_92717018   Sample    C    A        0      0        2 
   1   chr1_92718784     AAsi    G    T        0      0        2 
   1   chr1_92718784     AKia    G    T        0      0        2 
   1   chr1_92718784     AOna    G    T        0      0        2 
   1   chr1_92718784     ASom    G    T        0      0        2 
   1   chr1_92718784     HCab    G    T        1      2        2 
   1   chr1_92718784     HPrz    G    T        1      2        2 
   1   chr1_92718784     ZBoe    G    T        0      0        2 
   1   chr1_92718784     ZGre    G    T        0      0        2 
   1   chr1_92718784     ZHar    G    T        0      0        2 
   1   chr1_92718784   Sample    G    T        0      0        2 
   1   chr1_92742427     AAsi    T    G      0.5      1        2 
   1   chr1_92742427     AKia    T    G        0      0        2 
   1   chr1_92742427     AOna    T    G        0      0        2 
   1   chr1_92742427     ASom    T    G        0      0        2 
   1   chr1_92742427     HCab    T    G        0      0        2 
   1   chr1_92742427     HPrz    T    G        0      0        2 
   1   chr1_92742427     ZBoe    T    G        0      0        2 
   1   chr1_92742427     ZGre    T    G        0      0        2 
   1   chr1_92742427     ZHar    T    G        0      0        2 
   1   chr1_92742427   Sample    T    G        0      0        2 
   1   chr1_92747926     AAsi    C    A        0      0        2 
   1   chr1_92747926     AKia    C    A        0      0        2 
   1   chr1_92747926     AOna    C    A        0      0        2 
   1   chr1_92747926     ASom    C    A        0      0        2 
   1   chr1_92747926     HCab    C    A        1      2        2 
   1   chr1_92747926     HPrz    C    A        1      2        2 
   1   chr1_92747926     ZBoe    C    A        0      0        2 
   1   chr1_92747926     ZGre    C    A        0      0        2 
   1   chr1_92747926     ZHar    C    A        0      0        2 
   1   chr1_92747926   Sample    C    A        0      0        2 
   1   chr1_92813292     AAsi    G    T        0      0        2 
   1   chr1_92813292     AKia    G    T        0      0        2 
   1   chr1_92813292     AOna    G    T        0      0        2 
   1   chr1_92813292     ASom    G    T        0      0        2 
   1   chr1_92813292     HCab    G    T        0      0        2 
   1   chr1_92813292     HPrz    G    T        0      0        2 
   1   chr1_92813292     ZBoe    G    T        0      0        2 
   1   chr1_92813292     ZGre    G    T      0.5      1        2 
   1   chr1_92813292     ZHar    G    T        0      0        2 
   1   chr1_92813292   Sample    G    T        0      0        2 
   1   chr1_92820197     AAsi    G    C        0      0        2 
   1   chr1_92820197     AKia    G    C        0      0        2 
   1   chr1_92820197     AOna    G    C        0      0        2 
   1   chr1_92820197     ASom    G    C        0      0        2 
   1   chr1_92820197     HCab    G    C        0      0        2 
   1   chr1_92820197     HPrz    G    C        0      0        2 
   1   chr1_92820197     ZBoe    G    C      0.5      1        2 
   1   chr1_92820197     ZGre    G    C        0      0        2 
   1   chr1_92820197     ZHar    G    C        0      0        2 
   1   chr1_92820197   Sample    G    C        0      0        2 
   1   chr1_92841230     AAsi    G    C      0.5      1        2 
   1   chr1_92841230     AKia    G    C        0      0        2 
   1   chr1_92841230     AOna    G    C        0      0        2 
   1   chr1_92841230     ASom    G    C        0      0        2 
   1   chr1_92841230     HCab    G    C        0      0        2 
   1   chr1_92841230     HPrz    G    C        0      0        2 
   1   chr1_92841230     ZBoe    G    C        0      0        2 
   1   chr1_92841230     ZGre    G    C        0      0        2 
   1   chr1_92841230     ZHar    G    C        0      0        2 
   1   chr1_92841230   Sample    G    C        0      0        2 
   1   chr1_92848605     AAsi    C    G        0      0        2 
   1   chr1_92848605     AKia    C    G        0      0        2 
   1   chr1_92848605     AOna    C    G        0      0        2 
   1   chr1_92848605     ASom    C    G        0      0        2 
   1   chr1_92848605     HCab    C    G        0      0        2 
   1   chr1_92848605     HPrz    C    G        0      0        2 
   1   chr1_92848605     ZBoe    C    G        1      2        2 
   1   chr1_92848605     ZGre    C    G        1      2        2 
   1   chr1_92848605     ZHar    C    G        0      0        2 
   1   chr1_92848605   Sample    C    G        0      0        2 
   1   chr1_92876190     AAsi    G    C        0      0        2 
   1   chr1_92876190     AKia    G    C        0      0        2 
   1   chr1_92876190     AOna    G    C        0      0        2 
   1   chr1_92876190     ASom    G    C        0      0        2 
   1   chr1_92876190     HCab    G    C        1      2        2 
   1   chr1_92876190     HPrz    G    C        1      2        2 
   1   chr1_92876190     ZBoe    G    C        0      0        2 
   1   chr1_92876190     ZGre    G    C        0      0        2 
   1   chr1_92876190     ZHar    G    C        0      0        2 
   1   chr1_92876190   Sample    G    C        0      0        2 
   1   chr1_92887456     AAsi    C    A        0      0        2 
   1   chr1_92887456     AKia    C    A        0      0        2 
   1   chr1_92887456     AOna    C    A        0      0        2 
   1   chr1_92887456     ASom    C    A        0      0        2 
   1   chr1_92887456     HCab    C    A        0      0        2 
   1   chr1_92887456     HPrz    C    A        0      0        2 
   1   chr1_92887456     ZBoe    C    A      0.5      1        2 
   1   chr1_92887456     ZGre    C    A        0      0        2 
   1   chr1_92887456     ZHar    C    A        0      0        2 
   1   chr1_92887456   Sample    C    A        0      0        2 
   1   chr1_92906240     AAsi    T    G        0      0        2 
   1   chr1_92906240     AKia    T    G        0      0        2 
   1   chr1_92906240     AOna    T    G        0      0        2 
   1   chr1_92906240     ASom    T    G        0      0        2 
   1   chr1_92906240     HCab    T    G        0      0        2 
   1   chr1_92906240     HPrz    T    G        0      0        2 
   1   chr1_92906240     ZBoe    T    G      0.5      1        2 
   1   chr1_92906240     ZGre    T    G        0      0        2 
   1   chr1_92906240     ZHar    T    G        0      0        2 
   1   chr1_92906240   Sample    T    G        0      0        2 
   1   chr1_92906263     AAsi    C    G        1      2        2 
   1   chr1_92906263     AKia    C    G        0      0        2 
   1   chr1_92906263     AOna    C    G        0      0        2 
   1   chr1_92906263     ASom    C    G        1      2        2 
   1   chr1_92906263     HCab    C    G        0      0        2 
   1   chr1_92906263     HPrz    C    G        0      0        2 
   1   chr1_92906263     ZBoe    C    G        0      0        2 
   1   chr1_92906263     ZGre    C    G        0      0        2 
   1   chr1_92906263     ZHar    C    G        0      0        2 
   1   chr1_92906263   Sample    C    G        1      2        2 
   1   chr1_92944337     AAsi    C    G      0.5      1        2 
   1   chr1_92944337     AKia    C    G        0      0        2 
   1   chr1_92944337     AOna    C    G        0      0        2 
   1   chr1_92944337     ASom    C    G        0      0        2 
   1   chr1_92944337     HCab    C    G        0      0        2 
   1   chr1_92944337     HPrz    C    G        0      0        2 
   1   chr1_92944337     ZBoe    C    G        0      0        2 
   1   chr1_92944337     ZGre    C    G        0      0        2 
   1   chr1_92944337     ZHar    C    G        0      0        2 
   1   chr1_92944337   Sample    C    G        0      0        2 
   1   chr1_92944600     AAsi    G    C        0      0        2 
   1   chr1_92944600     AKia    G    C        0      0        2 
   1   chr1_92944600     AOna    G    C        0      0        2 
   1   chr1_92944600     ASom    G    C        0      0        2 
   1   chr1_92944600     HCab    G    C        0      0        2 
   1   chr1_92944600     HPrz    G    C        0      0        2 
   1   chr1_92944600     ZBoe    G    C        0      0        2 
   1   chr1_92944600     ZGre    G    C        1      2        2 
   1   chr1_92944600     ZHar    G    C        0      0        2 
   1   chr1_92944600   Sample    G    C        0      0        2 
   1   chr1_92949044     AAsi    T    G        0      0        2 
   1   chr1_92949044     AKia    T    G        0      0        2 
   1   chr1_92949044     AOna    T    G        0      0        2 
   1   chr1_92949044     ASom    T    G        0      0        2 
   1   chr1_92949044     HCab    T    G        1      2        2 
   1   chr1_92949044     HPrz    T    G        1      2        2 
   1   chr1_92949044     ZBoe    T    G        0      0        2 
   1   chr1_92949044     ZGre    T    G        0      0        2 
   1   chr1_92949044     ZHar    T    G        0      0        2 
   1   chr1_92949044   Sample    T    G        0      0        2 
   1   chr1_92985639     AAsi    A    T      0.5      1        2 
   1   chr1_92985639     AKia    A    T        0      0        2 
   1   chr1_92985639     AOna    A    T        0      0        2 
   1   chr1_92985639     ASom    A    T        0      0        2 
   1   chr1_92985639     HCab    A    T        0      0        2 
   1   chr1_92985639     HPrz    A    T        0      0        2 
   1   chr1_92985639     ZBoe    A    T        0      0        2 
   1   chr1_92985639     ZGre    A    T        0      0        2 
   1   chr1_92985639     ZHar    A    T        0      0        2 
   1   chr1_92985639   Sample    A    T        1      2        2 
   1   chr1_92993593     AAsi    G    T        0      0        2 
   1   chr1_92993593     AKia    G    T        1      2        2 
   1   chr1_92993593     AOna    G    T        1      2        2 
   1   chr1_92993593     ASom    G    T        0      0        2 
   1   chr1_92993593     HCab    G    T        0      0        2 
   1   chr1_92993593     HPrz    G    T        0      0        2 
   1   chr1_92993593     ZBoe    G    T        0      0        2 
   1   chr1_92993593     ZGre    G    T        0      0        2 
   1   chr1_92993593     ZHar    G    T        0      0        2 
   1   chr1_92993593   Sample    G    T        0      0        2 
   1   chr1_93018994     AAsi    C    G        0      0        2 
   1   chr1_93018994     AKia    C    G        0      0        2 
   1   chr1_93018994     AOna    C    G        0      0        2 
   1   chr1_93018994     ASom    C    G        0      0        2 
   1   chr1_93018994     HCab    C    G        1      2        2 
   1   chr1_93018994     HPrz    C    G        1      2        2 
   1   chr1_93018994     ZBoe    C    G        0      0        2 
   1   chr1_93018994     ZGre    C    G        0      0        2 
   1   chr1_93018994     ZHar    C    G        0      0        2 
   1   chr1_93018994   Sample    C    G        0      0        2 
   1   chr1_93036059     AAsi    C    G        0      0        2 
   1   chr1_93036059     AKia    C    G        0      0        2 
   1   chr1_93036059     AOna    C    G        0      0        2 
   1   chr1_93036059     ASom    C    G        0      0        2 
   1   chr1_93036059     HCab    C    G        0      0        2 
   1   chr1_93036059     HPrz    C    G        0      0        2 
   1   chr1_93036059     ZBoe    C    G      0.5      1        2 
   1   chr1_93036059     ZGre    C    G        0      0        2 
   1   chr1_93036059     ZHar    C    G        0      0        2 
   1   chr1_93036059   Sample    C    G        0      0        2 
   1   chr1_93039479     AAsi    C    G        0      0        2 
   1   chr1_93039479     AKia    C    G        0      0        2 
   1   chr1_93039479     AOna    C    G        0      0        2 
   1   chr1_93039479     ASom    C    G        0      0        2 
   1   chr1_93039479     HCab    C    G        0      0        2 
   1   chr1_93039479     HPrz    C    G        0      0        2 
   1   chr1_93039479     ZBoe    C    G      0.5      1        2 
   1   chr1_93039479     ZGre    C    G        0      0        2 
   1   chr1_93039479     ZHar    C    G        0      0        2 
   1   chr1_93039479   Sample    C    G        0      0        2 
   1   chr1_93049805     AAsi    C    A        0      0        2 
   1   chr1_93049805     AKia    C    A        0      0        2 
   1   chr1_93049805     AOna    C    A        0      0        2 
   1   chr1_93049805     ASom    C    A        0      0        2 
   1   chr1_93049805     HCab    C    A        0      0        2 
   1   chr1_93049805     HPrz    C    A        0      0        2 
   1   chr1_93049805     ZBoe    C    A      0.5      1        2 
   1   chr1_93049805     ZGre    C    A        0      0        2 
   1   chr1_93049805     ZHar    C    A        0      0        2 
   1   chr1_93049805   Sample    C    A        0      0        2 
   1   chr1_93066297     AAsi    G    T      0.5      1        2 
   1   chr1_93066297     AKia    G    T        0      0        2 
   1   chr1_93066297     AOna    G    T        0      0        2 
   1   chr1_93066297     ASom    G    T        0      0        2 
   1   chr1_93066297     HCab    G    T        0      0        2 
   1   chr1_93066297     HPrz    G    T        0      0        2 
   1   chr1_93066297     ZBoe    G    T        0      0        2 
   1   chr1_93066297     ZGre    G    T        0      0        2 
   1   chr1_93066297     ZHar    G    T        0      0        2 
   1   chr1_93066297   Sample    G    T        0      0        2 
   1   chr1_93067696     AAsi    G    T      0.5      1        2 
   1   chr1_93067696     AKia    G    T        0      0        2 
   1   chr1_93067696     AOna    G    T        0      0        2 
   1   chr1_93067696     ASom    G    T        0      0        2 
   1   chr1_93067696     HCab    G    T        0      0        2 
   1   chr1_93067696     HPrz    G    T        0      0        2 
   1   chr1_93067696     ZBoe    G    T        0      0        2 
   1   chr1_93067696     ZGre    G    T        0      0        2 
   1   chr1_93067696     ZHar    G    T        0      0        2 
   1   chr1_93067696   Sample    G    T        0      0        2 
   1   chr1_93075619     AAsi    T    G        0      0        2 
   1   chr1_93075619     AKia    T    G      0.5      1        2 
   1   chr1_93075619     AOna    T    G        0      0        2 
   1   chr1_93075619     ASom    T    G        0      0        2 
   1   chr1_93075619     HCab    T    G        0      0        2 
   1   chr1_93075619     HPrz    T    G        0      0        2 
   1   chr1_93075619     ZBoe    T    G        0      0        2 
   1   chr1_93075619     ZGre    T    G        0      0        2 
   1   chr1_93075619     ZHar    T    G        0      0        2 
   1   chr1_93075619   Sample    T    G        0      0        2 
   1   chr1_93083045     AAsi    C    G        0      0        2 
   1   chr1_93083045     AKia    C    G        0      0        2 
   1   chr1_93083045     AOna    C    G        0      0        2 
   1   chr1_93083045     ASom    C    G        0      0        2 
   1   chr1_93083045     HCab    C    G        0      0        2 
   1   chr1_93083045     HPrz    C    G        0      0        2 
   1   chr1_93083045     ZBoe    C    G        0      0        2 
   1   chr1_93083045     ZGre    C    G        0      0        2 
   1   chr1_93083045     ZHar    C    G      0.5      1        2 
   1   chr1_93083045   Sample    C    G        0      0        2 
   1   chr1_93097639     AAsi    C    A        0      0        2 
   1   chr1_93097639     AKia    C    A      0.5      1        2 
   1   chr1_93097639     AOna    C    A      0.5      1        2 
   1   chr1_93097639     ASom    C    A        0      0        2 
   1   chr1_93097639     HCab    C    A        1      2        2 
   1   chr1_93097639     HPrz    C    A        1      2        2 
   1   chr1_93097639     ZBoe    C    A        0      0        2 
   1   chr1_93097639     ZGre    C    A        0      0        2 
   1   chr1_93097639     ZHar    C    A        0      0        2 
   1   chr1_93097639   Sample    C    A        0      0        2 
   1   chr1_93102158     AAsi    C    G        0      0        2 
   1   chr1_93102158     AKia    C    G        0      0        2 
   1   chr1_93102158     AOna    C    G        0      0        2 
   1   chr1_93102158     ASom    C    G        0      0        2 
   1   chr1_93102158     HCab    C    G      0.5      1        2 
   1   chr1_93102158     HPrz    C    G        0      0        2 
   1   chr1_93102158     ZBoe    C    G        0      0        2 
   1   chr1_93102158     ZGre    C    G        0      0        2 
   1   chr1_93102158     ZHar    C    G        0      0        2 
   1   chr1_93102158   Sample    C    G        0      0        2 
   1   chr1_93111712     AAsi    G    T        0      0        2 
   1   chr1_93111712     AKia    G    T        0      0        2 
   1   chr1_93111712     AOna    G    T        0      0        2 
   1   chr1_93111712     ASom    G    T        0      0        2 
   1   chr1_93111712     HCab    G    T        0      0        2 
   1   chr1_93111712     HPrz    G    T        0      0        2 
   1   chr1_93111712     ZBoe    G    T        0      0        2 
   1   chr1_93111712     ZGre    G    T      0.5      1        2 
   1   chr1_93111712     ZHar    G    T        0      0        2 
   1   chr1_93111712   Sample    G    T        0      0        2 
   1   chr1_93152570     AAsi    G    C        0      0        2 
   1   chr1_93152570     AKia    G    C        0      0        2 
   1   chr1_93152570     AOna    G    C        0      0        2 
   1   chr1_93152570     ASom    G    C        0      0        2 
   1   chr1_93152570     HCab    G    C        0      0        2 
   1   chr1_93152570     HPrz    G    C        0      0        2 
   1   chr1_93152570     ZBoe    G    C        0      0        2 
   1   chr1_93152570     ZGre    G    C        0      0        2 
   1   chr1_93152570     ZHar    G    C        1      2        2 
   1   chr1_93152570   Sample    G    C        0      0        2 
   1   chr1_93158694     AAsi    C    A        0      0        2 
   1   chr1_93158694     AKia    C    A        0      0        2 
   1   chr1_93158694     AOna    C    A        0      0        2 
   1   chr1_93158694     ASom    C    A        0      0        2 
   1   chr1_93158694     HCab    C    A        0      0        2 
   1   chr1_93158694     HPrz    C    A        0      0        2 
   1   chr1_93158694     ZBoe    C    A        0      0        2 
   1   chr1_93158694     ZGre    C    A      0.5      1        2 
   1   chr1_93158694     ZHar    C    A        0      0        2 
   1   chr1_93158694   Sample    C    A        0      0        2 
   1   chr1_93192487     AAsi    C    A        0      0        2 
   1   chr1_93192487     AKia    C    A        0      0        2 
   1   chr1_93192487     AOna    C    A        0      0        2 
   1   chr1_93192487     ASom    C    A        0      0        2 
   1   chr1_93192487     HCab    C    A        0      0        2 
   1   chr1_93192487     HPrz    C    A      0.5      1        2 
   1   chr1_93192487     ZBoe    C    A        0      0        2 
   1   chr1_93192487     ZGre    C    A        0      0        2 
   1   chr1_93192487     ZHar    C    A        0      0        2 
   1   chr1_93192487   Sample    C    A        0      0        2 
   1   chr1_93230448     AAsi    T    G        0      0        2 
   1   chr1_93230448     AKia    T    G        0      0        2 
   1   chr1_93230448     AOna    T    G        0      0        2 
   1   chr1_93230448     ASom    T    G        0      0        2 
   1   chr1_93230448     HCab    T    G        0      0        2 
   1   chr1_93230448     HPrz    T    G        0      0        2 
   1   chr1_93230448     ZBoe    T    G      0.5      1        2 
   1   chr1_93230448     ZGre    T    G        0      0        2 
   1   chr1_93230448     ZHar    T    G        0      0        2 
   1   chr1_93230448   Sample    T    G        0      0        2 
   1   chr1_93245344     AAsi    A    C        0      0        2 
   1   chr1_93245344     AKia    A    C        0      0        2 
   1   chr1_93245344     AOna    A    C        0      0        2 
   1   chr1_93245344     ASom    A    C        0      0        2 
   1   chr1_93245344     HCab    A    C        0      0        2 
   1   chr1_93245344     HPrz    A    C        0      0        2 
   1   chr1_93245344     ZBoe    A    C      0.5      1        2 
   1   chr1_93245344     ZGre    A    C        0      0        2 
   1   chr1_93245344     ZHar    A    C        0      0        2 
   1   chr1_93245344   Sample    A    C        0      0        2 
   1   chr1_93260257     AAsi    T    A        0      0        2 
   1   chr1_93260257     AKia    T    A        0      0        2 
   1   chr1_93260257     AOna    T    A        0      0        2 
   1   chr1_93260257     ASom    T    A        0      0        2 
   1   chr1_93260257     HCab    T    A        1      2        2 
   1   chr1_93260257     HPrz    T    A        1      2        2 
   1   chr1_93260257     ZBoe    T    A        0      0        2 
   1   chr1_93260257     ZGre    T    A        0      0        2 
   1   chr1_93260257     ZHar    T    A        0      0        2 
   1   chr1_93260257   Sample    T    A        0      0        2 
   1   chr1_93264489     AAsi    G    T        0      0        2 
   1   chr1_93264489     AKia    G    T        0      0        2 
   1   chr1_93264489     AOna    G    T        0      0        2 
   1   chr1_93264489     ASom    G    T        0      0        2 
   1   chr1_93264489     HCab    G    T        1      2        2 
   1   chr1_93264489     HPrz    G    T        1      2        2 
   1   chr1_93264489     ZBoe    G    T        0      0        2 
   1   chr1_93264489     ZGre    G    T        0      0        2 
   1   chr1_93264489     ZHar    G    T        0      0        2 
   1   chr1_93264489   Sample    G    T        0      0        2 
   1   chr1_93291636     AAsi    A    C      0.5      1        2 
   1   chr1_93291636     AKia    A    C        0      0        2 
   1   chr1_93291636     AOna    A    C        0      0        2 
   1   chr1_93291636     ASom    A    C        0      0        2 
   1   chr1_93291636     HCab    A    C        0      0        2 
   1   chr1_93291636     HPrz    A    C        0      0        2 
   1   chr1_93291636     ZBoe    A    C        0      0        2 
   1   chr1_93291636     ZGre    A    C        0      0        2 
   1   chr1_93291636     ZHar    A    C        0      0        2 
   1   chr1_93291636   Sample    A    C        0      0        2 
   1   chr1_93337140     AAsi    T    G        0      0        2 
   1   chr1_93337140     AKia    T    G        0      0        2 
   1   chr1_93337140     AOna    T    G        0      0        2 
   1   chr1_93337140     ASom    T    G        0      0        2 
   1   chr1_93337140     HCab    T    G        1      2        2 
   1   chr1_93337140     HPrz    T    G        1      2        2 
   1   chr1_93337140     ZBoe    T    G        0      0        2 
   1   chr1_93337140     ZGre    T    G        0      0        2 
   1   chr1_93337140     ZHar    T    G        0      0        2 
   1   chr1_93337140   Sample    T    G        0      0        2 
   1   chr1_93346653     AAsi    G    T        0      0        2 
   1   chr1_93346653     AKia    G    T        0      0        2 
   1   chr1_93346653     AOna    G    T        0      0        2 
   1   chr1_93346653     ASom    G    T        0      0        2 
   1   chr1_93346653     HCab    G    T        1      2        2 
   1   chr1_93346653     HPrz    G    T        1      2        2 
   1   chr1_93346653     ZBoe    G    T        0      0        2 
   1   chr1_93346653     ZGre    G    T        0      0        2 
   1   chr1_93346653     ZHar    G    T        0      0        2 
   1   chr1_93346653   Sample    G    T        0      0        2 
   1   chr1_93357231     AAsi    T    G        0      0        2 
   1   chr1_93357231     AKia    T    G        0      0        2 
   1   chr1_93357231     AOna    T    G        0      0        2 
   1   chr1_93357231     ASom    T    G        0      0        2 
   1   chr1_93357231     HCab    T    G        0      0        2 
   1   chr1_93357231     HPrz    T    G        0      0        2 
   1   chr1_93357231     ZBoe    T    G      0.5      1        2 
   1   chr1_93357231     ZGre    T    G        0      0        2 
   1   chr1_93357231     ZHar    T    G        0      0        2 
   1   chr1_93357231   Sample    T    G        0      0        2 
   1   chr1_93357344     AAsi    G    T        0      0        2 
   1   chr1_93357344     AKia    G    T      0.5      1        2 
   1   chr1_93357344     AOna    G    T        0      0        2 
   1   chr1_93357344     ASom    G    T        0      0        2 
   1   chr1_93357344     HCab    G    T        0      0        2 
   1   chr1_93357344     HPrz    G    T        0      0        2 
   1   chr1_93357344     ZBoe    G    T        0      0        2 
   1   chr1_93357344     ZGre    G    T        0      0        2 
   1   chr1_93357344     ZHar    G    T        0      0        2 
   1   chr1_93357344   Sample    G    T        0      0        2 
   1   chr1_93367911     AAsi    A    C        0      0        2 
   1   chr1_93367911     AKia    A    C      0.5      1        2 
   1   chr1_93367911     AOna    A    C        0      0        2 
   1   chr1_93367911     ASom    A    C        0      0        2 
   1   chr1_93367911     HCab    A    C        0      0        2 
   1   chr1_93367911     HPrz    A    C        0      0        2 
   1   chr1_93367911     ZBoe    A    C        0      0        2 
   1   chr1_93367911     ZGre    A    C        0      0        2 
   1   chr1_93367911     ZHar    A    C        0      0        2 
   1   chr1_93367911   Sample    A    C        0      0        2 
   1   chr1_93378444     AAsi    G    C        0      0        2 
   1   chr1_93378444     AKia    G    C        0      0        2 
   1   chr1_93378444     AOna    G    C        0      0        2 
   1   chr1_93378444     ASom    G    C        0      0        2 
   1   chr1_93378444     HCab    G    C        0      0        2 
   1   chr1_93378444     HPrz    G    C        0      0        2 
   1   chr1_93378444     ZBoe    G    C        0      0        2 
   1   chr1_93378444     ZGre    G    C        0      0        2 
   1   chr1_93378444     ZHar    G    C        1      2        2 
   1   chr1_93378444   Sample    G    C        0      0        2 
   1   chr1_93386060     AAsi    G    C        0      0        2 
   1   chr1_93386060     AKia    G    C        0      0        2 
   1   chr1_93386060     AOna    G    C        0      0        2 
   1   chr1_93386060     ASom    G    C        0      0        2 
   1   chr1_93386060     HCab    G    C        0      0        2 
   1   chr1_93386060     HPrz    G    C        0      0        2 
   1   chr1_93386060     ZBoe    G    C      0.5      1        2 
   1   chr1_93386060     ZGre    G    C        0      0        2 
   1   chr1_93386060     ZHar    G    C        0      0        2 
   1   chr1_93386060   Sample    G    C        0      0        2 
   1   chr1_93409924     AAsi    T    A        0      0        2 
   1   chr1_93409924     AKia    T    A        0      0        2 
   1   chr1_93409924     AOna    T    A        0      0        2 
   1   chr1_93409924     ASom    T    A        0      0        2 
   1   chr1_93409924     HCab    T    A        0      0        2 
   1   chr1_93409924     HPrz    T    A        0      0        2 
   1   chr1_93409924     ZBoe    T    A        0      0        2 
   1   chr1_93409924     ZGre    T    A        0      0        2 
   1   chr1_93409924     ZHar    T    A        1      2        2 
   1   chr1_93409924   Sample    T    A        0      0        2 
   1   chr1_93424160     AAsi    T    G        0      0        2 
   1   chr1_93424160     AKia    T    G        0      0        2 
   1   chr1_93424160     AOna    T    G        0      0        2 
   1   chr1_93424160     ASom    T    G        0      0        2 
   1   chr1_93424160     HCab    T    G        0      0        2 
   1   chr1_93424160     HPrz    T    G        0      0        2 
   1   chr1_93424160     ZBoe    T    G      0.5      1        2 
   1   chr1_93424160     ZGre    T    G        0      0        2 
   1   chr1_93424160     ZHar    T    G        0      0        2 
   1   chr1_93424160   Sample    T    G        0      0        2 
   1   chr1_93429476     AAsi    C    A        0      0        2 
   1   chr1_93429476     AKia    C    A        1      2        2 
   1   chr1_93429476     AOna    C    A      0.5      1        2 
   1   chr1_93429476     ASom    C    A        0      0        2 
   1   chr1_93429476     HCab    C    A        0      0        2 
   1   chr1_93429476     HPrz    C    A        0      0        2 
   1   chr1_93429476     ZBoe    C    A        0      0        2 
   1   chr1_93429476     ZGre    C    A        0      0        2 
   1   chr1_93429476     ZHar    C    A        0      0        2 
   1   chr1_93429476   Sample    C    A        0      0        2 
   1   chr1_93446592     AAsi    G    C        0      0        2 
   1   chr1_93446592     AKia    G    C        1      2        2 
   1   chr1_93446592     AOna    G    C      0.5      1        2 
   1   chr1_93446592     ASom    G    C        0      0        2 
   1   chr1_93446592     HCab    G    C        0      0        2 
   1   chr1_93446592     HPrz    G    C        0      0        2 
   1   chr1_93446592     ZBoe    G    C        0      0        2 
   1   chr1_93446592     ZGre    G    C        0      0        2 
   1   chr1_93446592     ZHar    G    C        0      0        2 
   1   chr1_93446592   Sample    G    C        0      0        2 
   1   chr1_93457154     AAsi    G    C        0      0        2 
   1   chr1_93457154     AKia    G    C        0      0        2 
   1   chr1_93457154     AOna    G    C        0      0        2 
   1   chr1_93457154     ASom    G    C        0      0        2 
   1   chr1_93457154     HCab    G    C        0      0        2 
   1   chr1_93457154     HPrz    G    C      0.5      1        2 
   1   chr1_93457154     ZBoe    G    C        0      0        2 
   1   chr1_93457154     ZGre    G    C        0      0        2 
   1   chr1_93457154     ZHar    G    C        0      0        2 
   1   chr1_93457154   Sample    G    C        0      0        2 
   1   chr1_93490198     AAsi    C    G        0      0        2 
   1   chr1_93490198     AKia    C    G        0      0        2 
   1   chr1_93490198     AOna    C    G        0      0        2 
   1   chr1_93490198     ASom    C    G        0      0        2 
   1   chr1_93490198     HCab    C    G      0.5      1        2 
   1   chr1_93490198     HPrz    C    G        0      0        2 
   1   chr1_93490198     ZBoe    C    G        0      0        2 
   1   chr1_93490198     ZGre    C    G        0      0        2 
   1   chr1_93490198     ZHar    C    G        0      0        2 
   1   chr1_93490198   Sample    C    G        0      0        2 
   1   chr1_93492059     AAsi    T    A        0      0        2 
   1   chr1_93492059     AKia    T    A        0      0        2 
   1   chr1_93492059     AOna    T    A        0      0        2 
   1   chr1_93492059     ASom    T    A        0      0        2 
   1   chr1_93492059     HCab    T    A        1      2        2 
   1   chr1_93492059     HPrz    T    A        1      2        2 
   1   chr1_93492059     ZBoe    T    A        0      0        2 
   1   chr1_93492059     ZGre    T    A        0      0        2 
   1   chr1_93492059     ZHar    T    A        0      0        2 
   1   chr1_93492059   Sample    T    A        0      0        2 
   1   chr1_93497706     AAsi    C    A        0      0        2 
   1   chr1_93497706     AKia    C    A        0      0        2 
   1   chr1_93497706     AOna    C    A        0      0        2 
   1   chr1_93497706     ASom    C    A        0      0        2 
   1   chr1_93497706     HCab    C    A        0      0        2 
   1   chr1_93497706     HPrz    C    A        0      0        2 
   1   chr1_93497706     ZBoe    C    A        0      0        2 
   1   chr1_93497706     ZGre    C    A        1      2        2 
   1   chr1_93497706     ZHar    C    A        0      0        2 
   1   chr1_93497706   Sample    C    A        0      0        2 
   1   chr1_93583655     AAsi    G    C        0      0        2 
   1   chr1_93583655     AKia    G    C        0      0        2 
   1   chr1_93583655     AOna    G    C        0      0        2 
   1   chr1_93583655     ASom    G    C        0      0        2 
   1   chr1_93583655     HCab    G    C        1      2        2 
   1   chr1_93583655     HPrz    G    C        1      2        2 
   1   chr1_93583655     ZBoe    G    C        0      0        2 
   1   chr1_93583655     ZGre    G    C        0      0        2 
   1   chr1_93583655     ZHar    G    C        0      0        2 
   1   chr1_93583655   Sample    G    C        0      0        2 
   1   chr1_93597444     AAsi    A    C        0      0        2 
   1   chr1_93597444     AKia    A    C        0      0        2 
   1   chr1_93597444     AOna    A    C      0.5      1        2 
   1   chr1_93597444     ASom    A    C        0      0        2 
   1   chr1_93597444     HCab    A    C        0      0        2 
   1   chr1_93597444     HPrz    A    C        0      0        2 
   1   chr1_93597444     ZBoe    A    C        0      0        2 
   1   chr1_93597444     ZGre    A    C        0      0        2 
   1   chr1_93597444     ZHar    A    C        0      0        2 
   1   chr1_93597444   Sample    A    C        0      0        2 
   1   chr1_93604698     AAsi    T    G        0      0        2 
   1   chr1_93604698     AKia    T    G        0      0        2 
   1   chr1_93604698     AOna    T    G        0      0        2 
   1   chr1_93604698     ASom    T    G        0      0        2 
   1   chr1_93604698     HCab    T    G        0      0        2 
   1   chr1_93604698     HPrz    T    G      0.5      1        2 
   1   chr1_93604698     ZBoe    T    G        0      0        2 
   1   chr1_93604698     ZGre    T    G        0      0        2 
   1   chr1_93604698     ZHar    T    G        0      0        2 
   1   chr1_93604698   Sample    T    G        0      0        2 
   1   chr1_93662700     AAsi    T    G        0      0        2 
   1   chr1_93662700     AKia    T    G        0      0        2 
   1   chr1_93662700     AOna    T    G        0      0        2 
   1   chr1_93662700     ASom    T    G        0      0        2 
   1   chr1_93662700     HCab    T    G        0      0        2 
   1   chr1_93662700     HPrz    T    G        0      0        2 
   1   chr1_93662700     ZBoe    T    G      0.5      1        2 
   1   chr1_93662700     ZGre    T    G        0      0        2 
   1   chr1_93662700     ZHar    T    G        0      0        2 
   1   chr1_93662700   Sample    T    G        0      0        2 
   1   chr1_93664879     AAsi    T    G        0      0        2 
   1   chr1_93664879     AKia    T    G        0      0        2 
   1   chr1_93664879     AOna    T    G        0      0        2 
   1   chr1_93664879     ASom    T    G        0      0        2 
   1   chr1_93664879     HCab    T    G        0      0        2 
   1   chr1_93664879     HPrz    T    G        0      0        2 
   1   chr1_93664879     ZBoe    T    G        0      0        2 
   1   chr1_93664879     ZGre    T    G        0      0        2 
   1   chr1_93664879     ZHar    T    G        1      2        2 
   1   chr1_93664879   Sample    T    G        0      0        2 
   1   chr1_93666937     AAsi    G    T        0      0        2 
   1   chr1_93666937     AKia    G    T        0      0        2 
   1   chr1_93666937     AOna    G    T        0      0        2 
   1   chr1_93666937     ASom    G    T        1      2        2 
   1   chr1_93666937     HCab    G    T        0      0        2 
   1   chr1_93666937     HPrz    G    T        0      0        2 
   1   chr1_93666937     ZBoe    G    T        0      0        2 
   1   chr1_93666937     ZGre    G    T        0      0        2 
   1   chr1_93666937     ZHar    G    T        0      0        2 
   1   chr1_93666937   Sample    G    T        0      0        2 
   1   chr1_93683084     AAsi    T    A        0      0        2 
   1   chr1_93683084     AKia    T    A        1      2        2 
   1   chr1_93683084     AOna    T    A      0.5      1        2 
   1   chr1_93683084     ASom    T    A        0      0        2 
   1   chr1_93683084     HCab    T    A        0      0        2 
   1   chr1_93683084     HPrz    T    A        0      0        2 
   1   chr1_93683084     ZBoe    T    A        0      0        2 
   1   chr1_93683084     ZGre    T    A        0      0        2 
   1   chr1_93683084     ZHar    T    A        0      0        2 
   1   chr1_93683084   Sample    T    A        0      0        2 
   1   chr1_93694365     AAsi    G    T        0      0        2 
   1   chr1_93694365     AKia    G    T        0      0        2 
   1   chr1_93694365     AOna    G    T        0      0        2 
   1   chr1_93694365     ASom    G    T        0      0        2 
   1   chr1_93694365     HCab    G    T        1      2        2 
   1   chr1_93694365     HPrz    G    T        1      2        2 
   1   chr1_93694365     ZBoe    G    T        0      0        2 
   1   chr1_93694365     ZGre    G    T        0      0        2 
   1   chr1_93694365     ZHar    G    T        0      0        2 
   1   chr1_93694365   Sample    G    T        0      0        2 
   1   chr1_93712767     AAsi    G    C        0      0        2 
   1   chr1_93712767     AKia    G    C        0      0        2 
   1   chr1_93712767     AOna    G    C        0      0        2 
   1   chr1_93712767     ASom    G    C        0      0        2 
   1   chr1_93712767     HCab    G    C        0      0        2 
   1   chr1_93712767     HPrz    G    C        0      0        2 
   1   chr1_93712767     ZBoe    G    C      0.5      1        2 
   1   chr1_93712767     ZGre    G    C        0      0        2 
   1   chr1_93712767     ZHar    G    C        0      0        2 
   1   chr1_93712767   Sample    G    C        0      0        2 
   1   chr1_93715473     AAsi    G    T        0      0        2 
   1   chr1_93715473     AKia    G    T        0      0        2 
   1   chr1_93715473     AOna    G    T      0.5      1        2 
   1   chr1_93715473     ASom    G    T        0      0        2 
   1   chr1_93715473     HCab    G    T        0      0        2 
   1   chr1_93715473     HPrz    G    T        0      0        2 
   1   chr1_93715473     ZBoe    G    T        0      0        2 
   1   chr1_93715473     ZGre    G    T        0      0        2 
   1   chr1_93715473     ZHar    G    T        0      0        2 
   1   chr1_93715473   Sample    G    T        0      0        2 
   1   chr1_93717686     AAsi    A    T        1      2        2 
   1   chr1_93717686     AKia    A    T        0      0        2 
   1   chr1_93717686     AOna    A    T        0      0        2 
   1   chr1_93717686     ASom    A    T        0      0        2 
   1   chr1_93717686     HCab    A    T        0      0        2 
   1   chr1_93717686     HPrz    A    T        0      0        2 
   1   chr1_93717686     ZBoe    A    T        0      0        2 
   1   chr1_93717686     ZGre    A    T        0      0        2 
   1   chr1_93717686     ZHar    A    T        0      0        2 
   1   chr1_93717686   Sample    A    T        0      0        2 
   1   chr1_93730694     AAsi    C    A        0      0        2 
   1   chr1_93730694     AKia    C    A        0      0        2 
   1   chr1_93730694     AOna    C    A        0      0        2 
   1   chr1_93730694     ASom    C    A        0      0        2 
   1   chr1_93730694     HCab    C    A        0      0        2 
   1   chr1_93730694     HPrz    C    A      0.5      1        2 
   1   chr1_93730694     ZBoe    C    A        0      0        2 
   1   chr1_93730694     ZGre    C    A        0      0        2 
   1   chr1_93730694     ZHar    C    A        0      0        2 
   1   chr1_93730694   Sample    C    A        0      0        2 
   1   chr1_93733834     AAsi    C    G        0      0        2 
   1   chr1_93733834     AKia    C    G        0      0        2 
   1   chr1_93733834     AOna    C    G        0      0        2 
   1   chr1_93733834     ASom    C    G        0      0        2 
   1   chr1_93733834     HCab    C    G        1      2        2 
   1   chr1_93733834     HPrz    C    G        1      2        2 
   1   chr1_93733834     ZBoe    C    G        0      0        2 
   1   chr1_93733834     ZGre    C    G        0      0        2 
   1   chr1_93733834     ZHar    C    G        0      0        2 
   1   chr1_93733834   Sample    C    G        0      0        2 
   1   chr1_93783789     AAsi    G    C        0      0        2 
   1   chr1_93783789     AKia    G    C        0      0        2 
   1   chr1_93783789     AOna    G    C        0      0        2 
   1   chr1_93783789     ASom    G    C        0      0        2 
   1   chr1_93783789     HCab    G    C        0      0        2 
   1   chr1_93783789     HPrz    G    C        0      0        2 
   1   chr1_93783789     ZBoe    G    C        0      0        2 
   1   chr1_93783789     ZGre    G    C      0.5      1        2 
   1   chr1_93783789     ZHar    G    C        0      0        2 
   1   chr1_93783789   Sample    G    C        0      0        2 
   1   chr1_93805118     AAsi    C    A        0      0        2 
   1   chr1_93805118     AKia    C    A        1      2        2 
   1   chr1_93805118     AOna    C    A      0.5      1        2 
   1   chr1_93805118     ASom    C    A        0      0        2 
   1   chr1_93805118     HCab    C    A        0      0        2 
   1   chr1_93805118     HPrz    C    A        0      0        2 
   1   chr1_93805118     ZBoe    C    A        0      0        2 
   1   chr1_93805118     ZGre    C    A        0      0        2 
   1   chr1_93805118     ZHar    C    A        0      0        2 
   1   chr1_93805118   Sample    C    A        0      0        2 
   1   chr1_93808044     AAsi    G    C        0      0        2 
   1   chr1_93808044     AKia    G    C        1      2        2 
   1   chr1_93808044     AOna    G    C      0.5      1        2 
   1   chr1_93808044     ASom    G    C        0      0        2 
   1   chr1_93808044     HCab    G    C        0      0        2 
   1   chr1_93808044     HPrz    G    C        0      0        2 
   1   chr1_93808044     ZBoe    G    C        0      0        2 
   1   chr1_93808044     ZGre    G    C        0      0        2 
   1   chr1_93808044     ZHar    G    C        0      0        2 
   1   chr1_93808044   Sample    G    C        0      0        2 
   1   chr1_93832804     AAsi    C    A        1      2        2 
   1   chr1_93832804     AKia    C    A        0      0        2 
   1   chr1_93832804     AOna    C    A        0      0        2 
   1   chr1_93832804     ASom    C    A        1      2        2 
   1   chr1_93832804     HCab    C    A        1      2        2 
   1   chr1_93832804     HPrz    C    A        1      2        2 
   1   chr1_93832804     ZBoe    C    A        0      0        2 
   1   chr1_93832804     ZGre    C    A        0      0        2 
   1   chr1_93832804     ZHar    C    A        0      0        2 
   1   chr1_93832804   Sample    C    A        1      2        2 
   1   chr1_93843713     AAsi    A    T        0      0        2 
   1   chr1_93843713     AKia    A    T        0      0        2 
   1   chr1_93843713     AOna    A    T        0      0        2 
   1   chr1_93843713     ASom    A    T        0      0        2 
   1   chr1_93843713     HCab    A    T        1      2        2 
   1   chr1_93843713     HPrz    A    T        1      2        2 
   1   chr1_93843713     ZBoe    A    T        0      0        2 
   1   chr1_93843713     ZGre    A    T        0      0        2 
   1   chr1_93843713     ZHar    A    T        0      0        2 
   1   chr1_93843713   Sample    A    T        0      0        2 
   1   chr1_93844944     AAsi    G    C        0      0        2 
   1   chr1_93844944     AKia    G    C        0      0        2 
   1   chr1_93844944     AOna    G    C        0      0        2 
   1   chr1_93844944     ASom    G    C        0      0        2 
   1   chr1_93844944     HCab    G    C        1      2        2 
   1   chr1_93844944     HPrz    G    C        1      2        2 
   1   chr1_93844944     ZBoe    G    C        0      0        2 
   1   chr1_93844944     ZGre    G    C        0      0        2 
   1   chr1_93844944     ZHar    G    C        0      0        2 
   1   chr1_93844944   Sample    G    C        0      0        2 
   1   chr1_93865794     AAsi    T    G        0      0        2 
   1   chr1_93865794     AKia    T    G        0      0        2 
   1   chr1_93865794     AOna    T    G        0      0        2 
   1   chr1_93865794     ASom    T    G        0      0        2 
   1   chr1_93865794     HCab    T    G        0      0        2 
   1   chr1_93865794     HPrz    T    G      0.5      1        2 
   1   chr1_93865794     ZBoe    T    G        0      0        2 
   1   chr1_93865794     ZGre    T    G        0      0        2 
   1   chr1_93865794     ZHar    T    G        0      0        2 
   1   chr1_93865794   Sample    T    G        0      0        2 
   1   chr1_93880100     AAsi    G    C        0      0        2 
   1   chr1_93880100     AKia    G    C        0      0        2 
   1   chr1_93880100     AOna    G    C      0.5      1        2 
   1   chr1_93880100     ASom    G    C        0      0        2 
   1   chr1_93880100     HCab    G    C        0      0        2 
   1   chr1_93880100     HPrz    G    C        0      0        2 
   1   chr1_93880100     ZBoe    G    C        0      0        2 
   1   chr1_93880100     ZGre    G    C        0      0        2 
   1   chr1_93880100     ZHar    G    C        0      0        2 
   1   chr1_93880100   Sample    G    C        0      0        2 
   1   chr1_93889408     AAsi    A    T        0      0        2 
   1   chr1_93889408     AKia    A    T        0      0        2 
   1   chr1_93889408     AOna    A    T        0      0        2 
   1   chr1_93889408     ASom    A    T        0      0        2 
   1   chr1_93889408     HCab    A    T        0      0        2 
   1   chr1_93889408     HPrz    A    T        0      0        2 
   1   chr1_93889408     ZBoe    A    T        0      0        2 
   1   chr1_93889408     ZGre    A    T        1      2        2 
   1   chr1_93889408     ZHar    A    T        0      0        2 
   1   chr1_93889408   Sample    A    T        0      0        2 
   1   chr1_93889990     AAsi    C    A        0      0        2 
   1   chr1_93889990     AKia    C    A        0      0        2 
   1   chr1_93889990     AOna    C    A        0      0        2 
   1   chr1_93889990     ASom    C    A        0      0        2 
   1   chr1_93889990     HCab    C    A        1      2        2 
   1   chr1_93889990     HPrz    C    A        1      2        2 
   1   chr1_93889990     ZBoe    C    A        0      0        2 
   1   chr1_93889990     ZGre    C    A        0      0        2 
   1   chr1_93889990     ZHar    C    A        0      0        2 
   1   chr1_93889990   Sample    C    A        0      0        2 
   1   chr1_93894378     AAsi    C    G        0      0        2 
   1   chr1_93894378     AKia    C    G        0      0        2 
   1   chr1_93894378     AOna    C    G        0      0        2 
   1   chr1_93894378     ASom    C    G        0      0        2 
   1   chr1_93894378     HCab    C    G      0.5      1        2 
   1   chr1_93894378     HPrz    C    G      0.5      1        2 
   1   chr1_93894378     ZBoe    C    G        0      0        2 
   1   chr1_93894378     ZGre    C    G        0      0        2 
   1   chr1_93894378     ZHar    C    G        0      0        2 
   1   chr1_93894378   Sample    C    G        0      0        2 
   1   chr1_93917266     AAsi    G    C        0      0        2 
   1   chr1_93917266     AKia    G    C        1      2        2 
   1   chr1_93917266     AOna    G    C        1      2        2 
   1   chr1_93917266     ASom    G    C        0      0        2 
   1   chr1_93917266     HCab    G    C        0      0        2 
   1   chr1_93917266     HPrz    G    C        0      0        2 
   1   chr1_93917266     ZBoe    G    C        0      0        2 
   1   chr1_93917266     ZGre    G    C        0      0        2 
   1   chr1_93917266     ZHar    G    C        0      0        2 
   1   chr1_93917266   Sample    G    C        0      0        2 
   1   chr1_93921107     AAsi    T    A        0      0        2 
   1   chr1_93921107     AKia    T    A        1      2        2 
   1   chr1_93921107     AOna    T    A        1      2        2 
   1   chr1_93921107     ASom    T    A        0      0        2 
   1   chr1_93921107     HCab    T    A        0      0        2 
   1   chr1_93921107     HPrz    T    A        0      0        2 
   1   chr1_93921107     ZBoe    T    A        0      0        2 
   1   chr1_93921107     ZGre    T    A        0      0        2 
   1   chr1_93921107     ZHar    T    A        0      0        2 
   1   chr1_93921107   Sample    T    A        0      0        2 
   1   chr1_93930150     AAsi    T    A        0      0        2 
   1   chr1_93930150     AKia    T    A        0      0        2 
   1   chr1_93930150     AOna    T    A        0      0        2 
   1   chr1_93930150     ASom    T    A        0      0        2 
   1   chr1_93930150     HCab    T    A        0      0        2 
   1   chr1_93930150     HPrz    T    A        0      0        2 
   1   chr1_93930150     ZBoe    T    A        0      0        2 
   1   chr1_93930150     ZGre    T    A        1      2        2 
   1   chr1_93930150     ZHar    T    A        0      0        2 
   1   chr1_93930150   Sample    T    A        0      0        2 
   1   chr1_93930155     AAsi    T    G        0      0        2 
   1   chr1_93930155     AKia    T    G        0      0        2 
   1   chr1_93930155     AOna    T    G        0      0        2 
   1   chr1_93930155     ASom    T    G        0      0        2 
   1   chr1_93930155     HCab    T    G        0      0        2 
   1   chr1_93930155     HPrz    T    G      0.5      1        2 
   1   chr1_93930155     ZBoe    T    G        0      0        2 
   1   chr1_93930155     ZGre    T    G        0      0        2 
   1   chr1_93930155     ZHar    T    G        0      0        2 
   1   chr1_93930155   Sample    T    G        0      0        2 
   1   chr1_93961183     AAsi    A    C        0      0        2 
   1   chr1_93961183     AKia    A    C        0      0        2 
   1   chr1_93961183     AOna    A    C        0      0        2 
   1   chr1_93961183     ASom    A    C        0      0        2 
   1   chr1_93961183     HCab    A    C      0.5      1        2 
   1   chr1_93961183     HPrz    A    C        0      0        2 
   1   chr1_93961183     ZBoe    A    C        0      0        2 
   1   chr1_93961183     ZGre    A    C        0      0        2 
   1   chr1_93961183     ZHar    A    C        0      0        2 
   1   chr1_93961183   Sample    A    C        0      0        2 
   1   chr1_93967551     AAsi    T    G        0      0        2 
   1   chr1_93967551     AKia    T    G        0      0        2 
   1   chr1_93967551     AOna    T    G        0      0        2 
   1   chr1_93967551     ASom    T    G        0      0        2 
   1   chr1_93967551     HCab    T    G        1      2        2 
   1   chr1_93967551     HPrz    T    G        1      2        2 
   1   chr1_93967551     ZBoe    T    G        0      0        2 
   1   chr1_93967551     ZGre    T    G        0      0        2 
   1   chr1_93967551     ZHar    T    G        0      0        2 
   1   chr1_93967551   Sample    T    G        0      0        2 
   1   chr1_93967652     AAsi    T    G        1      2        2 
   1   chr1_93967652     AKia    T    G        0      0        2 
   1   chr1_93967652     AOna    T    G        0      0        2 
   1   chr1_93967652     ASom    T    G        1      2        2 
   1   chr1_93967652     HCab    T    G        0      0        2 
   1   chr1_93967652     HPrz    T    G        0      0        2 
   1   chr1_93967652     ZBoe    T    G        0      0        2 
   1   chr1_93967652     ZGre    T    G        0      0        2 
   1   chr1_93967652     ZHar    T    G        0      0        2 
   1   chr1_93967652   Sample    T    G        1      2        2 
   1   chr1_93984133     AAsi    T    G        0      0        2 
   1   chr1_93984133     AKia    T    G        0      0        2 
   1   chr1_93984133     AOna    T    G        0      0        2 
   1   chr1_93984133     ASom    T    G        0      0        2 
   1   chr1_93984133     HCab    T    G        0      0        2 
   1   chr1_93984133     HPrz    T    G        0      0        2 
   1   chr1_93984133     ZBoe    T    G        1      2        2 
   1   chr1_93984133     ZGre    T    G        0      0        2 
   1   chr1_93984133     ZHar    T    G        0      0        2 
   1   chr1_93984133   Sample    T    G        0      0        2 
   1   chr1_93995095     AAsi    T    G        0      0        2 
   1   chr1_93995095     AKia    T    G        0      0        2 
   1   chr1_93995095     AOna    T    G        0      0        2 
   1   chr1_93995095     ASom    T    G        0      0        2 
   1   chr1_93995095     HCab    T    G        0      0        2 
   1   chr1_93995095     HPrz    T    G        0      0        2 
   1   chr1_93995095     ZBoe    T    G        0      0        2 
   1   chr1_93995095     ZGre    T    G        1      2        2 
   1   chr1_93995095     ZHar    T    G        0      0        2 
   1   chr1_93995095   Sample    T    G        0      0        2 
   1   chr1_94002431     AAsi    T    G        1      2        2 
   1   chr1_94002431     AKia    T    G        0      0        2 
   1   chr1_94002431     AOna    T    G        0      0        2 
   1   chr1_94002431     ASom    T    G        0      0        2 
   1   chr1_94002431     HCab    T    G        0      0        2 
   1   chr1_94002431     HPrz    T    G        0      0        2 
   1   chr1_94002431     ZBoe    T    G        0      0        2 
   1   chr1_94002431     ZGre    T    G        0      0        2 
   1   chr1_94002431     ZHar    T    G        0      0        2 
   1   chr1_94002431   Sample    T    G        1      2        2 
   1   chr1_94004248     AAsi    C    G        0      0        2 
   1   chr1_94004248     AKia    C    G        0      0        2 
   1   chr1_94004248     AOna    C    G        0      0        2 
   1   chr1_94004248     ASom    C    G        0      0        2 
   1   chr1_94004248     HCab    C    G        0      0        2 
   1   chr1_94004248     HPrz    C    G        0      0        2 
   1   chr1_94004248     ZBoe    C    G      0.5      1        2 
   1   chr1_94004248     ZGre    C    G        0      0        2 
   1   chr1_94004248     ZHar    C    G        0      0        2 
   1   chr1_94004248   Sample    C    G        0      0        2 
   1   chr1_94008765     AAsi    T    G        0      0        2 
   1   chr1_94008765     AKia    T    G        0      0        2 
   1   chr1_94008765     AOna    T    G        0      0        2 
   1   chr1_94008765     ASom    T    G        0      0        2 
   1   chr1_94008765     HCab    T    G        0      0        2 
   1   chr1_94008765     HPrz    T    G      0.5      1        2 
   1   chr1_94008765     ZBoe    T    G        0      0        2 
   1   chr1_94008765     ZGre    T    G        0      0        2 
   1   chr1_94008765     ZHar    T    G        0      0        2 
   1   chr1_94008765   Sample    T    G        0      0        2 
   1   chr1_94022073     AAsi    C    A        0      0        2 
   1   chr1_94022073     AKia    C    A        0      0        2 
   1   chr1_94022073     AOna    C    A        0      0        2 
   1   chr1_94022073     ASom    C    A        0      0        2 
   1   chr1_94022073     HCab    C    A        0      0        2 
   1   chr1_94022073     HPrz    C    A        0      0        2 
   1   chr1_94022073     ZBoe    C    A        0      0        2 
   1   chr1_94022073     ZGre    C    A        0      0        2 
   1   chr1_94022073     ZHar    C    A        1      2        2 
   1   chr1_94022073   Sample    C    A        0      0        2 
   1   chr1_94028832     AAsi    C    G        0      0        2 
   1   chr1_94028832     AKia    C    G        0      0        2 
   1   chr1_94028832     AOna    C    G        0      0        2 
   1   chr1_94028832     ASom    C    G        0      0        2 
   1   chr1_94028832     HCab    C    G        1      2        2 
   1   chr1_94028832     HPrz    C    G        1      2        2 
   1   chr1_94028832     ZBoe    C    G        0      0        2 
   1   chr1_94028832     ZGre    C    G        0      0        2 
   1   chr1_94028832     ZHar    C    G        0      0        2 
   1   chr1_94028832   Sample    C    G        0      0        2 
   1   chr1_94044971     AAsi    A    C        0      0        2 
   1   chr1_94044971     AKia    A    C        0      0        2 
   1   chr1_94044971     AOna    A    C        0      0        2 
   1   chr1_94044971     ASom    A    C        0      0        2 
   1   chr1_94044971     HCab    A    C      0.5      1        2 
   1   chr1_94044971     HPrz    A    C        0      0        2 
   1   chr1_94044971     ZBoe    A    C        0      0        2 
   1   chr1_94044971     ZGre    A    C        0      0        2 
   1   chr1_94044971     ZHar    A    C        0      0        2 
   1   chr1_94044971   Sample    A    C        0      0        2 
   1   chr1_94050079     AAsi    G    T        1      2        2 
   1   chr1_94050079     AKia    G    T        0      0        2 
   1   chr1_94050079     AOna    G    T        0      0        2 
   1   chr1_94050079     ASom    G    T        1      2        2 
   1   chr1_94050079     HCab    G    T        0      0        2 
   1   chr1_94050079     HPrz    G    T        0      0        2 
   1   chr1_94050079     ZBoe    G    T        0      0        2 
   1   chr1_94050079     ZGre    G    T        0      0        2 
   1   chr1_94050079     ZHar    G    T        0      0        2 
   1   chr1_94050079   Sample    G    T        1      2        2 
   1   chr1_94085319     AAsi    C    G        1      2        2 
   1   chr1_94085319     AKia    C    G        0      0        2 
   1   chr1_94085319     AOna    C    G        0      0        2 
   1   chr1_94085319     ASom    C    G        0      0        2 
   1   chr1_94085319     HCab    C    G        0      0        2 
   1   chr1_94085319     HPrz    C    G        0      0        2 
   1   chr1_94085319     ZBoe    C    G        0      0        2 
   1   chr1_94085319     ZGre    C    G        0      0        2 
   1   chr1_94085319     ZHar    C    G        0      0        2 
   1   chr1_94085319   Sample    C    G        1      2        2 
   1   chr1_94088102     AAsi    T    G        0      0        2 
   1   chr1_94088102     AKia    T    G        0      0        2 
   1   chr1_94088102     AOna    T    G        0      0        2 
   1   chr1_94088102     ASom    T    G        0      0        2 
   1   chr1_94088102     HCab    T    G        0      0        2 
   1   chr1_94088102     HPrz    T    G        0      0        2 
   1   chr1_94088102     ZBoe    T    G      0.5      1        2 
   1   chr1_94088102     ZGre    T    G        0      0        2 
   1   chr1_94088102     ZHar    T    G        0      0        2 
   1   chr1_94088102   Sample    T    G        0      0        2 
   1   chr1_94089746     AAsi    T    G        0      0        2 
   1   chr1_94089746     AKia    T    G        0      0        2 
   1   chr1_94089746     AOna    T    G        0      0        2 
   1   chr1_94089746     ASom    T    G        0      0        2 
   1   chr1_94089746     HCab    T    G        0      0        2 
   1   chr1_94089746     HPrz    T    G        0      0        2 
   1   chr1_94089746     ZBoe    T    G      0.5      1        2 
   1   chr1_94089746     ZGre    T    G        0      0        2 
   1   chr1_94089746     ZHar    T    G        0      0        2 
   1   chr1_94089746   Sample    T    G        0      0        2 
   1   chr1_94099486     AAsi    C    A        0      0        2 
   1   chr1_94099486     AKia    C    A        0      0        2 
   1   chr1_94099486     AOna    C    A        0      0        2 
   1   chr1_94099486     ASom    C    A        0      0        2 
   1   chr1_94099486     HCab    C    A        0      0        2 
   1   chr1_94099486     HPrz    C    A        0      0        2 
   1   chr1_94099486     ZBoe    C    A      0.5      1        2 
   1   chr1_94099486     ZGre    C    A        0      0        2 
   1   chr1_94099486     ZHar    C    A        0      0        2 
   1   chr1_94099486   Sample    C    A        0      0        2 
   1   chr1_94193346     AAsi    G    T        0      0        2 
   1   chr1_94193346     AKia    G    T        0      0        2 
   1   chr1_94193346     AOna    G    T        0      0        2 
   1   chr1_94193346     ASom    G    T        0      0        2 
   1   chr1_94193346     HCab    G    T        1      2        2 
   1   chr1_94193346     HPrz    G    T        1      2        2 
   1   chr1_94193346     ZBoe    G    T        0      0        2 
   1   chr1_94193346     ZGre    G    T        0      0        2 
   1   chr1_94193346     ZHar    G    T        0      0        2 
   1   chr1_94193346   Sample    G    T        0      0        2 
   1   chr1_94194725     AAsi    T    G        0      0        2 
   1   chr1_94194725     AKia    T    G        0      0        2 
   1   chr1_94194725     AOna    T    G        0      0        2 
   1   chr1_94194725     ASom    T    G        0      0        2 
   1   chr1_94194725     HCab    T    G        0      0        2 
   1   chr1_94194725     HPrz    T    G        0      0        2 
   1   chr1_94194725     ZBoe    T    G        0      0        2 
   1   chr1_94194725     ZGre    T    G        0      0        2 
   1   chr1_94194725     ZHar    T    G        1      2        2 
   1   chr1_94194725   Sample    T    G        0      0        2 
   1   chr1_94209324     AAsi    C    G        0      0        2 
   1   chr1_94209324     AKia    C    G        0      0        2 
   1   chr1_94209324     AOna    C    G        0      0        2 
   1   chr1_94209324     ASom    C    G        0      0        2 
   1   chr1_94209324     HCab    C    G        0      0        2 
   1   chr1_94209324     HPrz    C    G        0      0        2 
   1   chr1_94209324     ZBoe    C    G        0      0        2 
   1   chr1_94209324     ZGre    C    G      0.5      1        2 
   1   chr1_94209324     ZHar    C    G        0      0        2 
   1   chr1_94209324   Sample    C    G        0      0        2 
   1   chr1_94211473     AAsi    G    C        0      0        2 
   1   chr1_94211473     AKia    G    C        0      0        2 
   1   chr1_94211473     AOna    G    C        0      0        2 
   1   chr1_94211473     ASom    G    C        0      0        2 
   1   chr1_94211473     HCab    G    C        0      0        2 
   1   chr1_94211473     HPrz    G    C        0      0        2 
   1   chr1_94211473     ZBoe    G    C        0      0        2 
   1   chr1_94211473     ZGre    G    C      0.5      1        2 
   1   chr1_94211473     ZHar    G    C        0      0        2 
   1   chr1_94211473   Sample    G    C        0      0        2 
   1   chr1_94215436     AAsi    C    G        0      0        2 
   1   chr1_94215436     AKia    C    G        1      2        2 
   1   chr1_94215436     AOna    C    G      0.5      1        2 
   1   chr1_94215436     ASom    C    G        0      0        2 
   1   chr1_94215436     HCab    C    G        0      0        2 
   1   chr1_94215436     HPrz    C    G        0      0        2 
   1   chr1_94215436     ZBoe    C    G        0      0        2 
   1   chr1_94215436     ZGre    C    G        0      0        2 
   1   chr1_94215436     ZHar    C    G        0      0        2 
   1   chr1_94215436   Sample    C    G        0      0        2 
   1   chr1_94234184     AAsi    T    G        0      0        2 
   1   chr1_94234184     AKia    T    G        0      0        2 
   1   chr1_94234184     AOna    T    G        0      0        2 
   1   chr1_94234184     ASom    T    G        0      0        2 
   1   chr1_94234184     HCab    T    G        1      2        2 
   1   chr1_94234184     HPrz    T    G        1      2        2 
   1   chr1_94234184     ZBoe    T    G        0      0        2 
   1   chr1_94234184     ZGre    T    G        0      0        2 
   1   chr1_94234184     ZHar    T    G        0      0        2 
   1   chr1_94234184   Sample    T    G        0      0        2 
   1   chr1_94234756     AAsi    T    G        0      0        2 
   1   chr1_94234756     AKia    T    G        0      0        2 
   1   chr1_94234756     AOna    T    G        0      0        2 
   1   chr1_94234756     ASom    T    G        0      0        2 
   1   chr1_94234756     HCab    T    G        0      0        2 
   1   chr1_94234756     HPrz    T    G        0      0        2 
   1   chr1_94234756     ZBoe    T    G      0.5      1        2 
   1   chr1_94234756     ZGre    T    G        0      0        2 
   1   chr1_94234756     ZHar    T    G        0      0        2 
   1   chr1_94234756   Sample    T    G        0      0        2 
   1   chr1_94251324     AAsi    G    C        0      0        2 
   1   chr1_94251324     AKia    G    C        0      0        2 
   1   chr1_94251324     AOna    G    C        0      0        2 
   1   chr1_94251324     ASom    G    C        0      0        2 
   1   chr1_94251324     HCab    G    C        0      0        2 
   1   chr1_94251324     HPrz    G    C        0      0        2 
   1   chr1_94251324     ZBoe    G    C        0      0        2 
   1   chr1_94251324     ZGre    G    C        0      0        2 
   1   chr1_94251324     ZHar    G    C        1      2        2 
   1   chr1_94251324   Sample    G    C        0      0        2 
   1   chr1_94257650     AAsi    G    T        0      0        2 
   1   chr1_94257650     AKia    G    T        0      0        2 
   1   chr1_94257650     AOna    G    T        0      0        2 
   1   chr1_94257650     ASom    G    T        0      0        2 
   1   chr1_94257650     HCab    G    T        1      2        2 
   1   chr1_94257650     HPrz    G    T        1      2        2 
   1   chr1_94257650     ZBoe    G    T        0      0        2 
   1   chr1_94257650     ZGre    G    T        0      0        2 
   1   chr1_94257650     ZHar    G    T        0      0        2 
   1   chr1_94257650   Sample    G    T        0      0        2 
   1   chr1_94276962     AAsi    A    C        0      0        2 
   1   chr1_94276962     AKia    A    C        0      0        2 
   1   chr1_94276962     AOna    A    C        0      0        2 
   1   chr1_94276962     ASom    A    C        0      0        2 
   1   chr1_94276962     HCab    A    C        0      0        2 
   1   chr1_94276962     HPrz    A    C        0      0        2 
   1   chr1_94276962     ZBoe    A    C      0.5      1        2 
   1   chr1_94276962     ZGre    A    C        0      0        2 
   1   chr1_94276962     ZHar    A    C        0      0        2 
   1   chr1_94276962   Sample    A    C        0      0        2 
   1   chr1_94281386     AAsi    A    T        0      0        2 
   1   chr1_94281386     AKia    A    T        0      0        2 
   1   chr1_94281386     AOna    A    T        0      0        2 
   1   chr1_94281386     ASom    A    T        0      0        2 
   1   chr1_94281386     HCab    A    T        0      0        2 
   1   chr1_94281386     HPrz    A    T        0      0        2 
   1   chr1_94281386     ZBoe    A    T        0      0        2 
   1   chr1_94281386     ZGre    A    T      0.5      1        2 
   1   chr1_94281386     ZHar    A    T        0      0        2 
   1   chr1_94281386   Sample    A    T        0      0        2 
   1   chr1_94308830     AAsi    A    C        0      0        2 
   1   chr1_94308830     AKia    A    C        1      2        2 
   1   chr1_94308830     AOna    A    C      0.5      1        2 
   1   chr1_94308830     ASom    A    C        0      0        2 
   1   chr1_94308830     HCab    A    C        0      0        2 
   1   chr1_94308830     HPrz    A    C        0      0        2 
   1   chr1_94308830     ZBoe    A    C        0      0        2 
   1   chr1_94308830     ZGre    A    C        0      0        2 
   1   chr1_94308830     ZHar    A    C        0      0        2 
   1   chr1_94308830   Sample    A    C        0      0        2 
   1   chr1_94332480     AAsi    C    G        0      0        2 
   1   chr1_94332480     AKia    C    G        0      0        2 
   1   chr1_94332480     AOna    C    G        0      0        2 
   1   chr1_94332480     ASom    C    G        0      0        2 
   1   chr1_94332480     HCab    C    G        0      0        2 
   1   chr1_94332480     HPrz    C    G        0      0        2 
   1   chr1_94332480     ZBoe    C    G        0      0        2 
   1   chr1_94332480     ZGre    C    G      0.5      1        2 
   1   chr1_94332480     ZHar    C    G        0      0        2 
   1   chr1_94332480   Sample    C    G        0      0        2 
   1   chr1_94334798     AAsi    G    T        0      0        2 
   1   chr1_94334798     AKia    G    T        0      0        2 
   1   chr1_94334798     AOna    G    T        0      0        2 
   1   chr1_94334798     ASom    G    T        0      0        2 
   1   chr1_94334798     HCab    G    T        0      0        2 
   1   chr1_94334798     HPrz    G    T        0      0        2 
   1   chr1_94334798     ZBoe    G    T        1      2        2 
   1   chr1_94334798     ZGre    G    T        1      2        2 
   1   chr1_94334798     ZHar    G    T        1      2        2 
   1   chr1_94334798   Sample    G    T        0      0        2 
   1   chr1_94359708     AAsi    T    G        0      0        2 
   1   chr1_94359708     AKia    T    G        0      0        2 
   1   chr1_94359708     AOna    T    G        0      0        2 
   1   chr1_94359708     ASom    T    G        0      0        2 
   1   chr1_94359708     HCab    T    G        0      0        2 
   1   chr1_94359708     HPrz    T    G      0.5      1        2 
   1   chr1_94359708     ZBoe    T    G        0      0        2 
   1   chr1_94359708     ZGre    T    G        0      0        2 
   1   chr1_94359708     ZHar    T    G        0      0        2 
   1   chr1_94359708   Sample    T    G        0      0        2 
   1   chr1_94365064     AAsi    A    C        0      0        2 
   1   chr1_94365064     AKia    A    C        0      0        2 
   1   chr1_94365064     AOna    A    C      0.5      1        2 
   1   chr1_94365064     ASom    A    C        0      0        2 
   1   chr1_94365064     HCab    A    C        0      0        2 
   1   chr1_94365064     HPrz    A    C        0      0        2 
   1   chr1_94365064     ZBoe    A    C        0      0        2 
   1   chr1_94365064     ZGre    A    C        0      0        2 
   1   chr1_94365064     ZHar    A    C        0      0        2 
   1   chr1_94365064   Sample    A    C        0      0        2 
   1   chr1_94454776     AAsi    T    A        0      0        2 
   1   chr1_94454776     AKia    T    A        0      0        2 
   1   chr1_94454776     AOna    T    A        0      0        2 
   1   chr1_94454776     ASom    T    A        0      0        2 
   1   chr1_94454776     HCab    T    A        1      2        2 
   1   chr1_94454776     HPrz    T    A        1      2        2 
   1   chr1_94454776     ZBoe    T    A        0      0        2 
   1   chr1_94454776     ZGre    T    A        0      0        2 
   1   chr1_94454776     ZHar    T    A        0      0        2 
   1   chr1_94454776   Sample    T    A        0      0        2 
   1   chr1_94462975     AAsi    G    C        0      0        2 
   1   chr1_94462975     AKia    G    C        0      0        2 
   1   chr1_94462975     AOna    G    C        0      0        2 
   1   chr1_94462975     ASom    G    C        0      0        2 
   1   chr1_94462975     HCab    G    C        1      2        2 
   1   chr1_94462975     HPrz    G    C        1      2        2 
   1   chr1_94462975     ZBoe    G    C        0      0        2 
   1   chr1_94462975     ZGre    G    C        0      0        2 
   1   chr1_94462975     ZHar    G    C        0      0        2 
   1   chr1_94462975   Sample    G    C        0      0        2 
   1   chr1_94465907     AAsi    T    G        0      0        2 
   1   chr1_94465907     AKia    T    G        0      0        2 
   1   chr1_94465907     AOna    T    G        0      0        2 
   1   chr1_94465907     ASom    T    G        0      0        2 
   1   chr1_94465907     HCab    T    G        0      0        2 
   1   chr1_94465907     HPrz    T    G        0      0        2 
   1   chr1_94465907     ZBoe    T    G        0      0        2 
   1   chr1_94465907     ZGre    T    G        0      0        2 
   1   chr1_94465907     ZHar    T    G        1      2        2 
   1   chr1_94465907   Sample    T    G        0      0        2 
   1   chr1_94468599     AAsi    G    C        0      0        2 
   1   chr1_94468599     AKia    G    C        1      2        2 
   1   chr1_94468599     AOna    G    C        1      2        2 
   1   chr1_94468599     ASom    G    C        0      0        2 
   1   chr1_94468599     HCab    G    C        0      0        2 
   1   chr1_94468599     HPrz    G    C        0      0        2 
   1   chr1_94468599     ZBoe    G    C        0      0        2 
   1   chr1_94468599     ZGre    G    C        0      0        2 
   1   chr1_94468599     ZHar    G    C        0      0        2 
   1   chr1_94468599   Sample    G    C        0      0        2 
   1   chr1_94471900     AAsi    G    C        0      0        2 
   1   chr1_94471900     AKia    G    C      0.5      1        2 
   1   chr1_94471900     AOna    G    C      0.5      1        2 
   1   chr1_94471900     ASom    G    C        0      0        2 
   1   chr1_94471900     HCab    G    C        0      0        2 
   1   chr1_94471900     HPrz    G    C        0      0        2 
   1   chr1_94471900     ZBoe    G    C        0      0        2 
   1   chr1_94471900     ZGre    G    C        0      0        2 
   1   chr1_94471900     ZHar    G    C        0      0        2 
   1   chr1_94471900   Sample    G    C        0      0        2 
   1   chr1_94483465     AAsi    G    T        0      0        2 
   1   chr1_94483465     AKia    G    T        0      0        2 
   1   chr1_94483465     AOna    G    T        0      0        2 
   1   chr1_94483465     ASom    G    T        0      0        2 
   1   chr1_94483465     HCab    G    T        1      2        2 
   1   chr1_94483465     HPrz    G    T        1      2        2 
   1   chr1_94483465     ZBoe    G    T        0      0        2 
   1   chr1_94483465     ZGre    G    T        0      0        2 
   1   chr1_94483465     ZHar    G    T        0      0        2 
   1   chr1_94483465   Sample    G    T        0      0        2 
   1   chr1_94503170     AAsi    C    G        0      0        2 
   1   chr1_94503170     AKia    C    G        0      0        2 
   1   chr1_94503170     AOna    C    G        0      0        2 
   1   chr1_94503170     ASom    C    G        0      0        2 
   1   chr1_94503170     HCab    C    G        1      2        2 
   1   chr1_94503170     HPrz    C    G        1      2        2 
   1   chr1_94503170     ZBoe    C    G        0      0        2 
   1   chr1_94503170     ZGre    C    G        0      0        2 
   1   chr1_94503170     ZHar    C    G        0      0        2 
   1   chr1_94503170   Sample    C    G        0      0        2 
   1   chr1_94504931     AAsi    G    C        0      0        2 
   1   chr1_94504931     AKia    G    C        0      0        2 
   1   chr1_94504931     AOna    G    C      0.5      1        2 
   1   chr1_94504931     ASom    G    C        0      0        2 
   1   chr1_94504931     HCab    G    C        0      0        2 
   1   chr1_94504931     HPrz    G    C        0      0        2 
   1   chr1_94504931     ZBoe    G    C        0      0        2 
   1   chr1_94504931     ZGre    G    C        0      0        2 
   1   chr1_94504931     ZHar    G    C        0      0        2 
   1   chr1_94504931   Sample    G    C        0      0        2 
   1   chr1_94515876     AAsi    G    C        0      0        2 
   1   chr1_94515876     AKia    G    C        1      2        2 
   1   chr1_94515876     AOna    G    C        1      2        2 
   1   chr1_94515876     ASom    G    C        0      0        2 
   1   chr1_94515876     HCab    G    C        0      0        2 
   1   chr1_94515876     HPrz    G    C        0      0        2 
   1   chr1_94515876     ZBoe    G    C        0      0        2 
   1   chr1_94515876     ZGre    G    C        0      0        2 
   1   chr1_94515876     ZHar    G    C        0      0        2 
   1   chr1_94515876   Sample    G    C        0      0        2 
   1   chr1_94518773     AAsi    A    C        0      0        2 
   1   chr1_94518773     AKia    A    C        0      0        2 
   1   chr1_94518773     AOna    A    C        0      0        2 
   1   chr1_94518773     ASom    A    C        0      0        2 
   1   chr1_94518773     HCab    A    C      0.5      1        2 
   1   chr1_94518773     HPrz    A    C      0.5      1        2 
   1   chr1_94518773     ZBoe    A    C        0      0        2 
   1   chr1_94518773     ZGre    A    C        0      0        2 
   1   chr1_94518773     ZHar    A    C        0      0        2 
   1   chr1_94518773   Sample    A    C        0      0        2 
   1   chr1_94522325     AAsi    G    C        0      0        2 
   1   chr1_94522325     AKia    G    C        0      0        2 
   1   chr1_94522325     AOna    G    C        0      0        2 
   1   chr1_94522325     ASom    G    C        0      0        2 
   1   chr1_94522325     HCab    G    C        0      0        2 
   1   chr1_94522325     HPrz    G    C        0      0        2 
   1   chr1_94522325     ZBoe    G    C      0.5      1        2 
   1   chr1_94522325     ZGre    G    C        0      0        2 
   1   chr1_94522325     ZHar    G    C        0      0        2 
   1   chr1_94522325   Sample    G    C        0      0        2 
   1   chr1_94534032     AAsi    C    G        0      0        2 
   1   chr1_94534032     AKia    C    G        1      2        2 
   1   chr1_94534032     AOna    C    G      0.5      1        2 
   1   chr1_94534032     ASom    C    G        0      0        2 
   1   chr1_94534032     HCab    C    G        0      0        2 
   1   chr1_94534032     HPrz    C    G        0      0        2 
   1   chr1_94534032     ZBoe    C    G        0      0        2 
   1   chr1_94534032     ZGre    C    G        0      0        2 
   1   chr1_94534032     ZHar    C    G        0      0        2 
   1   chr1_94534032   Sample    C    G        0      0        2 
   1   chr1_94545796     AAsi    G    C        0      0        2 
   1   chr1_94545796     AKia    G    C        0      0        2 
   1   chr1_94545796     AOna    G    C        0      0        2 
   1   chr1_94545796     ASom    G    C        0      0        2 
   1   chr1_94545796     HCab    G    C        0      0        2 
   1   chr1_94545796     HPrz    G    C      0.5      1        2 
   1   chr1_94545796     ZBoe    G    C        0      0        2 
   1   chr1_94545796     ZGre    G    C        0      0        2 
   1   chr1_94545796     ZHar    G    C        0      0        2 
   1   chr1_94545796   Sample    G    C        0      0        2 
   1   chr1_94554188     AAsi    G    T        0      0        2 
   1   chr1_94554188     AKia    G    T        0      0        2 
   1   chr1_94554188     AOna    G    T        0      0        2 
   1   chr1_94554188     ASom    G    T        0      0        2 
   1   chr1_94554188     HCab    G    T        1      2        2 
   1   chr1_94554188     HPrz    G    T        1      2        2 
   1   chr1_94554188     ZBoe    G    T        0      0        2 
   1   chr1_94554188     ZGre    G    T        0      0        2 
   1   chr1_94554188     ZHar    G    T        0      0        2 
   1   chr1_94554188   Sample    G    T        0      0        2 
   1   chr1_94556050     AAsi    C    A        0      0        2 
   1   chr1_94556050     AKia    C    A        0      0        2 
   1   chr1_94556050     AOna    C    A        0      0        2 
   1   chr1_94556050     ASom    C    A        0      0        2 
   1   chr1_94556050     HCab    C    A        1      2        2 
   1   chr1_94556050     HPrz    C    A        1      2        2 
   1   chr1_94556050     ZBoe    C    A        0      0        2 
   1   chr1_94556050     ZGre    C    A        0      0        2 
   1   chr1_94556050     ZHar    C    A        0      0        2 
   1   chr1_94556050   Sample    C    A        0      0        2 
   1   chr1_94561423     AAsi    T    G        0      0        2 
   1   chr1_94561423     AKia    T    G        0      0        2 
   1   chr1_94561423     AOna    T    G        0      0        2 
   1   chr1_94561423     ASom    T    G        0      0        2 
   1   chr1_94561423     HCab    T    G        1      2        2 
   1   chr1_94561423     HPrz    T    G        1      2        2 
   1   chr1_94561423     ZBoe    T    G        0      0        2 
   1   chr1_94561423     ZGre    T    G        0      0        2 
   1   chr1_94561423     ZHar    T    G        0      0        2 
   1   chr1_94561423   Sample    T    G        0      0        2 
   1   chr1_94567256     AAsi    T    A        0      0        2 
   1   chr1_94567256     AKia    T    A      0.5      1        2 
   1   chr1_94567256     AOna    T    A      0.5      1        2 
   1   chr1_94567256     ASom    T    A        0      0        2 
   1   chr1_94567256     HCab    T    A        0      0        2 
   1   chr1_94567256     HPrz    T    A        0      0        2 
   1   chr1_94567256     ZBoe    T    A        0      0        2 
   1   chr1_94567256     ZGre    T    A        0      0        2 
   1   chr1_94567256     ZHar    T    A        0      0        2 
   1   chr1_94567256   Sample    T    A        0      0        2 
   1   chr1_94582337     AAsi    G    T        0      0        2 
   1   chr1_94582337     AKia    G    T        0      0        2 
   1   chr1_94582337     AOna    G    T        0      0        2 
   1   chr1_94582337     ASom    G    T        0      0        2 
   1   chr1_94582337     HCab    G    T        1      2        2 
   1   chr1_94582337     HPrz    G    T        1      2        2 
   1   chr1_94582337     ZBoe    G    T        0      0        2 
   1   chr1_94582337     ZGre    G    T        0      0        2 
   1   chr1_94582337     ZHar    G    T        0      0        2 
   1   chr1_94582337   Sample    G    T        0      0        2 
   1   chr1_94584174     AAsi    C    G        0      0        2 
   1   chr1_94584174     AKia    C    G        0      0        2 
   1   chr1_94584174     AOna    C    G        0      0        2 
   1   chr1_94584174     ASom    C    G        0      0        2 
   1   chr1_94584174     HCab    C    G        0      0        2 
   1   chr1_94584174     HPrz    C    G        0      0        2 
   1   chr1_94584174     ZBoe    C    G      0.5      1        2 
   1   chr1_94584174     ZGre    C    G        0      0        2 
   1   chr1_94584174     ZHar    C    G        0      0        2 
   1   chr1_94584174   Sample    C    G        0      0        2 
   1   chr1_94590595     AAsi    G    C        0      0        2 
   1   chr1_94590595     AKia    G    C        0      0        2 
   1   chr1_94590595     AOna    G    C        0      0        2 
   1   chr1_94590595     ASom    G    C        0      0        2 
   1   chr1_94590595     HCab    G    C        0      0        2 
   1   chr1_94590595     HPrz    G    C        0      0        2 
   1   chr1_94590595     ZBoe    G    C        0      0        2 
   1   chr1_94590595     ZGre    G    C      0.5      1        2 
   1   chr1_94590595     ZHar    G    C        0      0        2 
   1   chr1_94590595   Sample    G    C        0      0        2 
   1   chr1_94617773     AAsi    A    C        0      0        2 
   1   chr1_94617773     AKia    A    C        0      0        2 
   1   chr1_94617773     AOna    A    C        0      0        2 
   1   chr1_94617773     ASom    A    C        0      0        2 
   1   chr1_94617773     HCab    A    C        1      2        2 
   1   chr1_94617773     HPrz    A    C        1      2        2 
   1   chr1_94617773     ZBoe    A    C        0      0        2 
   1   chr1_94617773     ZGre    A    C        0      0        2 
   1   chr1_94617773     ZHar    A    C        0      0        2 
   1   chr1_94617773   Sample    A    C        0      0        2 
   1   chr1_94683408     AAsi    C    A        1      2        2 
   1   chr1_94683408     AKia    C    A        0      0        2 
   1   chr1_94683408     AOna    C    A        0      0        2 
   1   chr1_94683408     ASom    C    A        0      0        2 
   1   chr1_94683408     HCab    C    A        0      0        2 
   1   chr1_94683408     HPrz    C    A        0      0        2 
   1   chr1_94683408     ZBoe    C    A        0      0        2 
   1   chr1_94683408     ZGre    C    A        0      0        2 
   1   chr1_94683408     ZHar    C    A        0      0        2 
   1   chr1_94683408   Sample    C    A        0      0        2 
   1   chr1_94694449     AAsi    A    T        0      0        2 
   1   chr1_94694449     AKia    A    T        1      2        2 
   1   chr1_94694449     AOna    A    T      0.5      1        2 
   1   chr1_94694449     ASom    A    T        0      0        2 
   1   chr1_94694449     HCab    A    T        0      0        2 
   1   chr1_94694449     HPrz    A    T        0      0        2 
   1   chr1_94694449     ZBoe    A    T        0      0        2 
   1   chr1_94694449     ZGre    A    T        0      0        2 
   1   chr1_94694449     ZHar    A    T        0      0        2 
   1   chr1_94694449   Sample    A    T        0      0        2 
   1   chr1_94696717     AAsi    G    T        0      0        2 
   1   chr1_94696717     AKia    G    T        0      0        2 
   1   chr1_94696717     AOna    G    T        0      0        2 
   1   chr1_94696717     ASom    G    T        0      0        2 
   1   chr1_94696717     HCab    G    T        1      2        2 
   1   chr1_94696717     HPrz    G    T        1      2        2 
   1   chr1_94696717     ZBoe    G    T        0      0        2 
   1   chr1_94696717     ZGre    G    T        0      0        2 
   1   chr1_94696717     ZHar    G    T        0      0        2 
   1   chr1_94696717   Sample    G    T        0      0        2 
   1   chr1_94699265     AAsi    G    C        0      0        2 
   1   chr1_94699265     AKia    G    C        0      0        2 
   1   chr1_94699265     AOna    G    C        0      0        2 
   1   chr1_94699265     ASom    G    C        0      0        2 
   1   chr1_94699265     HCab    G    C        0      0        2 
   1   chr1_94699265     HPrz    G    C        0      0        2 
   1   chr1_94699265     ZBoe    G    C      0.5      1        2 
   1   chr1_94699265     ZGre    G    C        0      0        2 
   1   chr1_94699265     ZHar    G    C        0      0        2 
   1   chr1_94699265   Sample    G    C        0      0        2 
   1   chr1_94703975     AAsi    A    C        0      0        2 
   1   chr1_94703975     AKia    A    C        0      0        2 
   1   chr1_94703975     AOna    A    C        0      0        2 
   1   chr1_94703975     ASom    A    C        0      0        2 
   1   chr1_94703975     HCab    A    C        0      0        2 
   1   chr1_94703975     HPrz    A    C        0      0        2 
   1   chr1_94703975     ZBoe    A    C        1      2        2 
   1   chr1_94703975     ZGre    A    C        0      0        2 
   1   chr1_94703975     ZHar    A    C        0      0        2 
   1   chr1_94703975   Sample    A    C        0      0        2 
   1   chr1_94724121     AAsi    T    G        0      0        2 
   1   chr1_94724121     AKia    T    G        0      0        2 
   1   chr1_94724121     AOna    T    G        0      0        2 
   1   chr1_94724121     ASom    T    G        0      0        2 
   1   chr1_94724121     HCab    T    G        1      2        2 
   1   chr1_94724121     HPrz    T    G        0      0        2 
   1   chr1_94724121     ZBoe    T    G        0      0        2 
   1   chr1_94724121     ZGre    T    G        0      0        2 
   1   chr1_94724121     ZHar    T    G        0      0        2 
   1   chr1_94724121   Sample    T    G        0      0        2 
   1   chr1_94743418     AAsi    T    G        0      0        2 
   1   chr1_94743418     AKia    T    G        0      0        2 
   1   chr1_94743418     AOna    T    G        0      0        2 
   1   chr1_94743418     ASom    T    G        0      0        2 
   1   chr1_94743418     HCab    T    G        1      2        2 
   1   chr1_94743418     HPrz    T    G        1      2        2 
   1   chr1_94743418     ZBoe    T    G        0      0        2 
   1   chr1_94743418     ZGre    T    G        0      0        2 
   1   chr1_94743418     ZHar    T    G        0      0        2 
   1   chr1_94743418   Sample    T    G        0      0        2 
   1   chr1_94762442     AAsi    G    T        0      0        2 
   1   chr1_94762442     AKia    G    T        0      0        2 
   1   chr1_94762442     AOna    G    T        0      0        2 
   1   chr1_94762442     ASom    G    T        0      0        2 
   1   chr1_94762442     HCab    G    T        1      2        2 
   1   chr1_94762442     HPrz    G    T        1      2        2 
   1   chr1_94762442     ZBoe    G    T        0      0        2 
   1   chr1_94762442     ZGre    G    T        0      0        2 
   1   chr1_94762442     ZHar    G    T        0      0        2 
   1   chr1_94762442   Sample    G    T        0      0        2 
   1   chr1_94774284     AAsi    T    G        0      0        2 
   1   chr1_94774284     AKia    T    G        0      0        2 
   1   chr1_94774284     AOna    T    G      0.5      1        2 
   1   chr1_94774284     ASom    T    G        0      0        2 
   1   chr1_94774284     HCab    T    G        0      0        2 
   1   chr1_94774284     HPrz    T    G        0      0        2 
   1   chr1_94774284     ZBoe    T    G        0      0        2 
   1   chr1_94774284     ZGre    T    G        0      0        2 
   1   chr1_94774284     ZHar    T    G        0      0        2 
   1   chr1_94774284   Sample    T    G        0      0        2 
   1   chr1_94808189     AAsi    G    T        0      0        2 
   1   chr1_94808189     AKia    G    T        0      0        2 
   1   chr1_94808189     AOna    G    T        0      0        2 
   1   chr1_94808189     ASom    G    T        0      0        2 
   1   chr1_94808189     HCab    G    T        1      2        2 
   1   chr1_94808189     HPrz    G    T        1      2        2 
   1   chr1_94808189     ZBoe    G    T        0      0        2 
   1   chr1_94808189     ZGre    G    T        0      0        2 
   1   chr1_94808189     ZHar    G    T        0      0        2 
   1   chr1_94808189   Sample    G    T        0      0        2 
   1   chr1_94846368     AAsi    T    A        1      2        2 
   1   chr1_94846368     AKia    T    A        0      0        2 
   1   chr1_94846368     AOna    T    A        0      0        2 
   1   chr1_94846368     ASom    T    A        0      0        2 
   1   chr1_94846368     HCab    T    A        0      0        2 
   1   chr1_94846368     HPrz    T    A        0      0        2 
   1   chr1_94846368     ZBoe    T    A        0      0        2 
   1   chr1_94846368     ZGre    T    A        0      0        2 
   1   chr1_94846368     ZHar    T    A        0      0        2 
   1   chr1_94846368   Sample    T    A        0      0        2 
   1   chr1_94847977     AAsi    A    T        0      0        2 
   1   chr1_94847977     AKia    A    T        0      0        2 
   1   chr1_94847977     AOna    A    T        0      0        2 
   1   chr1_94847977     ASom    A    T        0      0        2 
   1   chr1_94847977     HCab    A    T        1      2        2 
   1   chr1_94847977     HPrz    A    T        1      2        2 
   1   chr1_94847977     ZBoe    A    T        0      0        2 
   1   chr1_94847977     ZGre    A    T        0      0        2 
   1   chr1_94847977     ZHar    A    T        0      0        2 
   1   chr1_94847977   Sample    A    T        0      0        2 
   1   chr1_94872693     AAsi    A    C        0      0        2 
   1   chr1_94872693     AKia    A    C        1      2        2 
   1   chr1_94872693     AOna    A    C        0      0        2 
   1   chr1_94872693     ASom    A    C        0      0        2 
   1   chr1_94872693     HCab    A    C        0      0        2 
   1   chr1_94872693     HPrz    A    C        0      0        2 
   1   chr1_94872693     ZBoe    A    C        0      0        2 
   1   chr1_94872693     ZGre    A    C        0      0        2 
   1   chr1_94872693     ZHar    A    C        0      0        2 
   1   chr1_94872693   Sample    A    C        0      0        2 
   1   chr1_94882047     AAsi    C    A        0      0        2 
   1   chr1_94882047     AKia    C    A        0      0        2 
   1   chr1_94882047     AOna    C    A        0      0        2 
   1   chr1_94882047     ASom    C    A        0      0        2 
   1   chr1_94882047     HCab    C    A        1      2        2 
   1   chr1_94882047     HPrz    C    A        1      2        2 
   1   chr1_94882047     ZBoe    C    A        0      0        2 
   1   chr1_94882047     ZGre    C    A        0      0        2 
   1   chr1_94882047     ZHar    C    A        0      0        2 
   1   chr1_94882047   Sample    C    A        0      0        2 
   1   chr1_94887125     AAsi    C    G        0      0        2 
   1   chr1_94887125     AKia    C    G        0      0        2 
   1   chr1_94887125     AOna    C    G        0      0        2 
   1   chr1_94887125     ASom    C    G        0      0        2 
   1   chr1_94887125     HCab    C    G        1      2        2 
   1   chr1_94887125     HPrz    C    G        1      2        2 
   1   chr1_94887125     ZBoe    C    G        0      0        2 
   1   chr1_94887125     ZGre    C    G        0      0        2 
   1   chr1_94887125     ZHar    C    G        0      0        2 
   1   chr1_94887125   Sample    C    G        0      0        2 
   1   chr1_94889784     AAsi    A    T        0      0        2 
   1   chr1_94889784     AKia    A    T        0      0        2 
   1   chr1_94889784     AOna    A    T        0      0        2 
   1   chr1_94889784     ASom    A    T        0      0        2 
   1   chr1_94889784     HCab    A    T      0.5      1        2 
   1   chr1_94889784     HPrz    A    T        0      0        2 
   1   chr1_94889784     ZBoe    A    T        0      0        2 
   1   chr1_94889784     ZGre    A    T        0      0        2 
   1   chr1_94889784     ZHar    A    T        0      0        2 
   1   chr1_94889784   Sample    A    T        0      0        2 
   1   chr1_94915361     AAsi    C    A        0      0        2 
   1   chr1_94915361     AKia    C    A        0      0        2 
   1   chr1_94915361     AOna    C    A        0      0        2 
   1   chr1_94915361     ASom    C    A        0      0        2 
   1   chr1_94915361     HCab    C    A        0      0        2 
   1   chr1_94915361     HPrz    C    A        0      0        2 
   1   chr1_94915361     ZBoe    C    A        1      2        2 
   1   chr1_94915361     ZGre    C    A        0      0        2 
   1   chr1_94915361     ZHar    C    A        0      0        2 
   1   chr1_94915361   Sample    C    A        0      0        2 
   1   chr1_94920594     AAsi    C    G        0      0        2 
   1   chr1_94920594     AKia    C    G        0      0        2 
   1   chr1_94920594     AOna    C    G        0      0        2 
   1   chr1_94920594     ASom    C    G        0      0        2 
   1   chr1_94920594     HCab    C    G        0      0        2 
   1   chr1_94920594     HPrz    C    G        0      0        2 
   1   chr1_94920594     ZBoe    C    G        0      0        2 
   1   chr1_94920594     ZGre    C    G        0      0        2 
   1   chr1_94920594     ZHar    C    G        1      2        2 
   1   chr1_94920594   Sample    C    G        0      0        2 
   1   chr1_94923293     AAsi    T    G        0      0        2 
   1   chr1_94923293     AKia    T    G        0      0        2 
   1   chr1_94923293     AOna    T    G        0      0        2 
   1   chr1_94923293     ASom    T    G        0      0        2 
   1   chr1_94923293     HCab    T    G        1      2        2 
   1   chr1_94923293     HPrz    T    G        1      2        2 
   1   chr1_94923293     ZBoe    T    G        0      0        2 
   1   chr1_94923293     ZGre    T    G        0      0        2 
   1   chr1_94923293     ZHar    T    G        0      0        2 
   1   chr1_94923293   Sample    T    G        0      0        2 
   1   chr1_94925136     AAsi    C    G        0      0        2 
   1   chr1_94925136     AKia    C    G        0      0        2 
   1   chr1_94925136     AOna    C    G        0      0        2 
   1   chr1_94925136     ASom    C    G        0      0        2 
   1   chr1_94925136     HCab    C    G        0      0        2 
   1   chr1_94925136     HPrz    C    G        0      0        2 
   1   chr1_94925136     ZBoe    C    G        0      0        2 
   1   chr1_94925136     ZGre    C    G        1      2        2 
   1   chr1_94925136     ZHar    C    G        0      0        2 
   1   chr1_94925136   Sample    C    G        0      0        2 
   1   chr1_94932011     AAsi    A    C        0      0        2 
   1   chr1_94932011     AKia    A    C        0      0        2 
   1   chr1_94932011     AOna    A    C        0      0        2 
   1   chr1_94932011     ASom    A    C        0      0        2 
   1   chr1_94932011     HCab    A    C        0      0        2 
   1   chr1_94932011     HPrz    A    C        0      0        2 
   1   chr1_94932011     ZBoe    A    C      0.5      1        2 
   1   chr1_94932011     ZGre    A    C        0      0        2 
   1   chr1_94932011     ZHar    A    C        0      0        2 
   1   chr1_94932011   Sample    A    C        0      0        2 
   1   chr1_94938432     AAsi    C    A        0      0        2 
   1   chr1_94938432     AKia    C    A        0      0        2 
   1   chr1_94938432     AOna    C    A        0      0        2 
   1   chr1_94938432     ASom    C    A        0      0        2 
   1   chr1_94938432     HCab    C    A        1      2        2 
   1   chr1_94938432     HPrz    C    A        1      2        2 
   1   chr1_94938432     ZBoe    C    A        0      0        2 
   1   chr1_94938432     ZGre    C    A        0      0        2 
   1   chr1_94938432     ZHar    C    A        0      0        2 
   1   chr1_94938432   Sample    C    A        0      0        2 
   1   chr1_94938969     AAsi    T    G        0      0        2 
   1   chr1_94938969     AKia    T    G        0      0        2 
   1   chr1_94938969     AOna    T    G        0      0        2 
   1   chr1_94938969     ASom    T    G        0      0        2 
   1   chr1_94938969     HCab    T    G        0      0        2 
   1   chr1_94938969     HPrz    T    G        0      0        2 
   1   chr1_94938969     ZBoe    T    G        0      0        2 
   1   chr1_94938969     ZGre    T    G        0      0        2 
   1   chr1_94938969     ZHar    T    G      0.5      1        2 
   1   chr1_94938969   Sample    T    G        0      0        2 
   1   chr1_94941035     AAsi    T    G        0      0        2 
   1   chr1_94941035     AKia    T    G        0      0        2 
   1   chr1_94941035     AOna    T    G        0      0        2 
   1   chr1_94941035     ASom    T    G        0      0        2 
   1   chr1_94941035     HCab    T    G        0      0        2 
   1   chr1_94941035     HPrz    T    G        0      0        2 
   1   chr1_94941035     ZBoe    T    G        0      0        2 
   1   chr1_94941035     ZGre    T    G        1      2        2 
   1   chr1_94941035     ZHar    T    G        0      0        2 
   1   chr1_94941035   Sample    T    G        0      0        2 
   1   chr1_94946255     AAsi    G    T        0      0        2 
   1   chr1_94946255     AKia    G    T        1      2        2 
   1   chr1_94946255     AOna    G    T        1      2        2 
   1   chr1_94946255     ASom    G    T        0      0        2 
   1   chr1_94946255     HCab    G    T        0      0        2 
   1   chr1_94946255     HPrz    G    T        0      0        2 
   1   chr1_94946255     ZBoe    G    T        0      0        2 
   1   chr1_94946255     ZGre    G    T        0      0        2 
   1   chr1_94946255     ZHar    G    T        0      0        2 
   1   chr1_94946255   Sample    G    T        0      0        2 
   1   chr1_94952482     AAsi    T    G        0      0        2 
   1   chr1_94952482     AKia    T    G        0      0        2 
   1   chr1_94952482     AOna    T    G        0      0        2 
   1   chr1_94952482     ASom    T    G        0      0        2 
   1   chr1_94952482     HCab    T    G        0      0        2 
   1   chr1_94952482     HPrz    T    G        0      0        2 
   1   chr1_94952482     ZBoe    T    G        0      0        2 
   1   chr1_94952482     ZGre    T    G        0      0        2 
   1   chr1_94952482     ZHar    T    G      0.5      1        2 
   1   chr1_94952482   Sample    T    G        0      0        2 
   1   chr1_94966437     AAsi    G    C        0      0        2 
   1   chr1_94966437     AKia    G    C        0      0        2 
   1   chr1_94966437     AOna    G    C        0      0        2 
   1   chr1_94966437     ASom    G    C        0      0        2 
   1   chr1_94966437     HCab    G    C        0      0        2 
   1   chr1_94966437     HPrz    G    C        0      0        2 
   1   chr1_94966437     ZBoe    G    C        0      0        2 
   1   chr1_94966437     ZGre    G    C        1      2        2 
   1   chr1_94966437     ZHar    G    C        0      0        2 
   1   chr1_94966437   Sample    G    C        0      0        2 
   1   chr1_94999217     AAsi    A    C        0      0        2 
   1   chr1_94999217     AKia    A    C        0      0        2 
   1   chr1_94999217     AOna    A    C        0      0        2 
   1   chr1_94999217     ASom    A    C        0      0        2 
   1   chr1_94999217     HCab    A    C        0      0        2 
   1   chr1_94999217     HPrz    A    C        1      2        2 
   1   chr1_94999217     ZBoe    A    C        0      0        2 
   1   chr1_94999217     ZGre    A    C        0      0        2 
   1   chr1_94999217     ZHar    A    C        0      0        2 
   1   chr1_94999217   Sample    A    C        0      0        2 
   1   chr1_95010565     AAsi    G    C        0      0        2 
   1   chr1_95010565     AKia    G    C        0      0        2 
   1   chr1_95010565     AOna    G    C        0      0        2 
   1   chr1_95010565     ASom    G    C        0      0        2 
   1   chr1_95010565     HCab    G    C        0      0        2 
   1   chr1_95010565     HPrz    G    C        0      0        2 
   1   chr1_95010565     ZBoe    G    C        0      0        2 
   1   chr1_95010565     ZGre    G    C      0.5      1        2 
   1   chr1_95010565     ZHar    G    C        0      0        2 
   1   chr1_95010565   Sample    G    C        0      0        2 
   1   chr1_95032242     AAsi    G    T        0      0        2 
   1   chr1_95032242     AKia    G    T        0      0        2 
   1   chr1_95032242     AOna    G    T        0      0        2 
   1   chr1_95032242     ASom    G    T        0      0        2 
   1   chr1_95032242     HCab    G    T        0      0        2 
   1   chr1_95032242     HPrz    G    T        0      0        2 
   1   chr1_95032242     ZBoe    G    T        0      0        2 
   1   chr1_95032242     ZGre    G    T        1      2        2 
   1   chr1_95032242     ZHar    G    T        0      0        2 
   1   chr1_95032242   Sample    G    T        0      0        2 
   1   chr1_95034370     AAsi    A    C        0      0        2 
   1   chr1_95034370     AKia    A    C        0      0        2 
   1   chr1_95034370     AOna    A    C        0      0        2 
   1   chr1_95034370     ASom    A    C        0      0        2 
   1   chr1_95034370     HCab    A    C        0      0        2 
   1   chr1_95034370     HPrz    A    C        0      0        2 
   1   chr1_95034370     ZBoe    A    C        0      0        2 
   1   chr1_95034370     ZGre    A    C      0.5      1        2 
   1   chr1_95034370     ZHar    A    C        0      0        2 
   1   chr1_95034370   Sample    A    C        0      0        2 
   1   chr1_95041434     AAsi    C    A        0      0        2 
   1   chr1_95041434     AKia    C    A        0      0        2 
   1   chr1_95041434     AOna    C    A        0      0        2 
   1   chr1_95041434     ASom    C    A        0      0        2 
   1   chr1_95041434     HCab    C    A      0.5      1        2 
   1   chr1_95041434     HPrz    C    A        0      0        2 
   1   chr1_95041434     ZBoe    C    A        0      0        2 
   1   chr1_95041434     ZGre    C    A        0      0        2 
   1   chr1_95041434     ZHar    C    A        0      0        2 
   1   chr1_95041434   Sample    C    A        0      0        2 
   1   chr1_95049861     AAsi    G    C        0      0        2 
   1   chr1_95049861     AKia    G    C        0      0        2 
   1   chr1_95049861     AOna    G    C        0      0        2 
   1   chr1_95049861     ASom    G    C        0      0        2 
   1   chr1_95049861     HCab    G    C        0      0        2 
   1   chr1_95049861     HPrz    G    C        0      0        2 
   1   chr1_95049861     ZBoe    G    C        0      0        2 
   1   chr1_95049861     ZGre    G    C        0      0        2 
   1   chr1_95049861     ZHar    G    C      0.5      1        2 
   1   chr1_95049861   Sample    G    C        0      0        2 
   1   chr1_95057059     AAsi    A    T        0      0        2 
   1   chr1_95057059     AKia    A    T        0      0        2 
   1   chr1_95057059     AOna    A    T        0      0        2 
   1   chr1_95057059     ASom    A    T        0      0        2 
   1   chr1_95057059     HCab    A    T        1      2        2 
   1   chr1_95057059     HPrz    A    T        1      2        2 
   1   chr1_95057059     ZBoe    A    T        0      0        2 
   1   chr1_95057059     ZGre    A    T        0      0        2 
   1   chr1_95057059     ZHar    A    T        0      0        2 
   1   chr1_95057059   Sample    A    T        0      0        2 
   1   chr1_95061439     AAsi    G    T        0      0        2 
   1   chr1_95061439     AKia    G    T        0      0        2 
   1   chr1_95061439     AOna    G    T        0      0        2 
   1   chr1_95061439     ASom    G    T        0      0        2 
   1   chr1_95061439     HCab    G    T        1      2        2 
   1   chr1_95061439     HPrz    G    T        1      2        2 
   1   chr1_95061439     ZBoe    G    T        0      0        2 
   1   chr1_95061439     ZGre    G    T        0      0        2 
   1   chr1_95061439     ZHar    G    T        0      0        2 
   1   chr1_95061439   Sample    G    T        0      0        2 
   1   chr1_95096345     AAsi    A    C        0      0        2 
   1   chr1_95096345     AKia    A    C        0      0        2 
   1   chr1_95096345     AOna    A    C        0      0        2 
   1   chr1_95096345     ASom    A    C        0      0        2 
   1   chr1_95096345     HCab    A    C        0      0        2 
   1   chr1_95096345     HPrz    A    C        0      0        2 
   1   chr1_95096345     ZBoe    A    C        0      0        2 
   1   chr1_95096345     ZGre    A    C      0.5      1        2 
   1   chr1_95096345     ZHar    A    C        0      0        2 
   1   chr1_95096345   Sample    A    C        0      0        2 
   1   chr1_95105434     AAsi    C    G        0      0        2 
   1   chr1_95105434     AKia    C    G        0      0        2 
   1   chr1_95105434     AOna    C    G        0      0        2 
   1   chr1_95105434     ASom    C    G        0      0        2 
   1   chr1_95105434     HCab    C    G        1      2        2 
   1   chr1_95105434     HPrz    C    G        1      2        2 
   1   chr1_95105434     ZBoe    C    G        0      0        2 
   1   chr1_95105434     ZGre    C    G        0      0        2 
   1   chr1_95105434     ZHar    C    G        0      0        2 
   1   chr1_95105434   Sample    C    G        0      0        2 
   1   chr1_95121094     AAsi    T    A        0      0        2 
   1   chr1_95121094     AKia    T    A        0      0        2 
   1   chr1_95121094     AOna    T    A        0      0        2 
   1   chr1_95121094     ASom    T    A        0      0        2 
   1   chr1_95121094     HCab    T    A        1      2        2 
   1   chr1_95121094     HPrz    T    A        1      2        2 
   1   chr1_95121094     ZBoe    T    A        0      0        2 
   1   chr1_95121094     ZGre    T    A        0      0        2 
   1   chr1_95121094     ZHar    T    A        0      0        2 
   1   chr1_95121094   Sample    T    A        0      0        2 
   1   chr1_95143598     AAsi    T    G        0      0        2 
   1   chr1_95143598     AKia    T    G        0      0        2 
   1   chr1_95143598     AOna    T    G        0      0        2 
   1   chr1_95143598     ASom    T    G        0      0        2 
   1   chr1_95143598     HCab    T    G        1      2        2 
   1   chr1_95143598     HPrz    T    G        1      2        2 
   1   chr1_95143598     ZBoe    T    G        0      0        2 
   1   chr1_95143598     ZGre    T    G        0      0        2 
   1   chr1_95143598     ZHar    T    G        0      0        2 
   1   chr1_95143598   Sample    T    G        0      0        2 
   1   chr1_95154225     AAsi    G    C        0      0        2 
   1   chr1_95154225     AKia    G    C        0      0        2 
   1   chr1_95154225     AOna    G    C      0.5      1        2 
   1   chr1_95154225     ASom    G    C        0      0        2 
   1   chr1_95154225     HCab    G    C        0      0        2 
   1   chr1_95154225     HPrz    G    C        0      0        2 
   1   chr1_95154225     ZBoe    G    C        0      0        2 
   1   chr1_95154225     ZGre    G    C        0      0        2 
   1   chr1_95154225     ZHar    G    C        0      0        2 
   1   chr1_95154225   Sample    G    C        0      0        2 
   1   chr1_95155127     AAsi    G    C        0      0        2 
   1   chr1_95155127     AKia    G    C        0      0        2 
   1   chr1_95155127     AOna    G    C      0.5      1        2 
   1   chr1_95155127     ASom    G    C        0      0        2 
   1   chr1_95155127     HCab    G    C        0      0        2 
   1   chr1_95155127     HPrz    G    C        0      0        2 
   1   chr1_95155127     ZBoe    G    C        0      0        2 
   1   chr1_95155127     ZGre    G    C        0      0        2 
   1   chr1_95155127     ZHar    G    C        0      0        2 
   1   chr1_95155127   Sample    G    C        0      0        2 
   1   chr1_95156427     AAsi    C    G        0      0        2 
   1   chr1_95156427     AKia    C    G        0      0        2 
   1   chr1_95156427     AOna    C    G        0      0        2 
   1   chr1_95156427     ASom    C    G        0      0        2 
   1   chr1_95156427     HCab    C    G        0      0        2 
   1   chr1_95156427     HPrz    C    G        0      0        2 
   1   chr1_95156427     ZBoe    C    G        1      2        2 
   1   chr1_95156427     ZGre    C    G        0      0        2 
   1   chr1_95156427     ZHar    C    G        0      0        2 
   1   chr1_95156427   Sample    C    G        0      0        2 
   1   chr1_95156889     AAsi    C    G      0.5      1        2 
   1   chr1_95156889     AKia    C    G        0      0        2 
   1   chr1_95156889     AOna    C    G        0      0        2 
   1   chr1_95156889     ASom    C    G        0      0        2 
   1   chr1_95156889     HCab    C    G        0      0        2 
   1   chr1_95156889     HPrz    C    G        0      0        2 
   1   chr1_95156889     ZBoe    C    G        0      0        2 
   1   chr1_95156889     ZGre    C    G        0      0        2 
   1   chr1_95156889     ZHar    C    G        0      0        2 
   1   chr1_95156889   Sample    C    G        0      0        2 
   1   chr1_95167816     AAsi    C    A        0      0        2 
   1   chr1_95167816     AKia    C    A        0      0        2 
   1   chr1_95167816     AOna    C    A        0      0        2 
   1   chr1_95167816     ASom    C    A        0      0        2 
   1   chr1_95167816     HCab    C    A        0      0        2 
   1   chr1_95167816     HPrz    C    A        0      0        2 
   1   chr1_95167816     ZBoe    C    A        0      0        2 
   1   chr1_95167816     ZGre    C    A        0      0        2 
   1   chr1_95167816     ZHar    C    A        1      2        2 
   1   chr1_95167816   Sample    C    A        0      0        2 
   1   chr1_95191301     AAsi    T    G        0      0        2 
   1   chr1_95191301     AKia    T    G        1      2        2 
   1   chr1_95191301     AOna    T    G      0.5      1        2 
   1   chr1_95191301     ASom    T    G        0      0        2 
   1   chr1_95191301     HCab    T    G        0      0        2 
   1   chr1_95191301     HPrz    T    G        0      0        2 
   1   chr1_95191301     ZBoe    T    G        0      0        2 
   1   chr1_95191301     ZGre    T    G        1      2        2 
   1   chr1_95191301     ZHar    T    G        1      2        2 
   1   chr1_95191301   Sample    T    G        0      0        2 
   1   chr1_95203626     AAsi    G    C        0      0        2 
   1   chr1_95203626     AKia    G    C        0      0        2 
   1   chr1_95203626     AOna    G    C        0      0        2 
   1   chr1_95203626     ASom    G    C        0      0        2 
   1   chr1_95203626     HCab    G    C        1      2        2 
   1   chr1_95203626     HPrz    G    C        1      2        2 
   1   chr1_95203626     ZBoe    G    C        0      0        2 
   1   chr1_95203626     ZGre    G    C        0      0        2 
   1   chr1_95203626     ZHar    G    C        0      0        2 
   1   chr1_95203626   Sample    G    C        0      0        2 
   1   chr1_95209853     AAsi    T    A        0      0        2 
   1   chr1_95209853     AKia    T    A      0.5      1        2 
   1   chr1_95209853     AOna    T    A        0      0        2 
   1   chr1_95209853     ASom    T    A        0      0        2 
   1   chr1_95209853     HCab    T    A        0      0        2 
   1   chr1_95209853     HPrz    T    A        0      0        2 
   1   chr1_95209853     ZBoe    T    A        0      0        2 
   1   chr1_95209853     ZGre    T    A        0      0        2 
   1   chr1_95209853     ZHar    T    A        0      0        2 
   1   chr1_95209853   Sample    T    A        0      0        2 
   1   chr1_95216998     AAsi    A    T        0      0        2 
   1   chr1_95216998     AKia    A    T        0      0        2 
   1   chr1_95216998     AOna    A    T        0      0        2 
   1   chr1_95216998     ASom    A    T        1      2        2 
   1   chr1_95216998     HCab    A    T        0      0        2 
   1   chr1_95216998     HPrz    A    T        0      0        2 
   1   chr1_95216998     ZBoe    A    T        0      0        2 
   1   chr1_95216998     ZGre    A    T        0      0        2 
   1   chr1_95216998     ZHar    A    T        0      0        2 
   1   chr1_95216998   Sample    A    T        0      0        2 
   1   chr1_95222329     AAsi    A    T        1      2        2 
   1   chr1_95222329     AKia    A    T        0      0        2 
   1   chr1_95222329     AOna    A    T        0      0        2 
   1   chr1_95222329     ASom    A    T        1      2        2 
   1   chr1_95222329     HCab    A    T        0      0        2 
   1   chr1_95222329     HPrz    A    T        0      0        2 
   1   chr1_95222329     ZBoe    A    T        0      0        2 
   1   chr1_95222329     ZGre    A    T        0      0        2 
   1   chr1_95222329     ZHar    A    T        0      0        2 
   1   chr1_95222329   Sample    A    T        1      2        2 
   1   chr1_95224324     AAsi    C    A        0      0        2 
   1   chr1_95224324     AKia    C    A        0      0        2 
   1   chr1_95224324     AOna    C    A        0      0        2 
   1   chr1_95224324     ASom    C    A        0      0        2 
   1   chr1_95224324     HCab    C    A        1      2        2 
   1   chr1_95224324     HPrz    C    A        1      2        2 
   1   chr1_95224324     ZBoe    C    A        0      0        2 
   1   chr1_95224324     ZGre    C    A        0      0        2 
   1   chr1_95224324     ZHar    C    A        0      0        2 
   1   chr1_95224324   Sample    C    A        0      0        2 
   1   chr1_95302183     AAsi    G    T        0      0        2 
   1   chr1_95302183     AKia    G    T        0      0        2 
   1   chr1_95302183     AOna    G    T        0      0        2 
   1   chr1_95302183     ASom    G    T        0      0        2 
   1   chr1_95302183     HCab    G    T        1      2        2 
   1   chr1_95302183     HPrz    G    T        1      2        2 
   1   chr1_95302183     ZBoe    G    T        0      0        2 
   1   chr1_95302183     ZGre    G    T        0      0        2 
   1   chr1_95302183     ZHar    G    T        0      0        2 
   1   chr1_95302183   Sample    G    T        0      0        2 
   1   chr1_95315221     AAsi    T    A        0      0        2 
   1   chr1_95315221     AKia    T    A        0      0        2 
   1   chr1_95315221     AOna    T    A        0      0        2 
   1   chr1_95315221     ASom    T    A        0      0        2 
   1   chr1_95315221     HCab    T    A        1      2        2 
   1   chr1_95315221     HPrz    T    A        1      2        2 
   1   chr1_95315221     ZBoe    T    A        0      0        2 
   1   chr1_95315221     ZGre    T    A        0      0        2 
   1   chr1_95315221     ZHar    T    A        0      0        2 
   1   chr1_95315221   Sample    T    A        0      0        2 
   1   chr1_95335258     AAsi    G    T        0      0        2 
   1   chr1_95335258     AKia    G    T        0      0        2 
   1   chr1_95335258     AOna    G    T        0      0        2 
   1   chr1_95335258     ASom    G    T        0      0        2 
   1   chr1_95335258     HCab    G    T      0.5      1        2 
   1   chr1_95335258     HPrz    G    T        0      0        2 
   1   chr1_95335258     ZBoe    G    T        0      0        2 
   1   chr1_95335258     ZGre    G    T        0      0        2 
   1   chr1_95335258     ZHar    G    T        0      0        2 
   1   chr1_95335258   Sample    G    T        0      0        2 
   1   chr1_95392434     AAsi    C    G        0      0        2 
   1   chr1_95392434     AKia    C    G        0      0        2 
   1   chr1_95392434     AOna    C    G        0      0        2 
   1   chr1_95392434     ASom    C    G        0      0        2 
   1   chr1_95392434     HCab    C    G        0      0        2 
   1   chr1_95392434     HPrz    C    G        0      0        2 
   1   chr1_95392434     ZBoe    C    G        0      0        2 
   1   chr1_95392434     ZGre    C    G        0      0        2 
   1   chr1_95392434     ZHar    C    G        1      2        2 
   1   chr1_95392434   Sample    C    G        0      0        2 
   1   chr1_95415650     AAsi    C    G        0      0        2 
   1   chr1_95415650     AKia    C    G        0      0        2 
   1   chr1_95415650     AOna    C    G        0      0        2 
   1   chr1_95415650     ASom    C    G        0      0        2 
   1   chr1_95415650     HCab    C    G        0      0        2 
   1   chr1_95415650     HPrz    C    G        0      0        2 
   1   chr1_95415650     ZBoe    C    G        0      0        2 
   1   chr1_95415650     ZGre    C    G      0.5      1        2 
   1   chr1_95415650     ZHar    C    G        0      0        2 
   1   chr1_95415650   Sample    C    G        0      0        2 
   1   chr1_95418492     AAsi    A    T        0      0        2 
   1   chr1_95418492     AKia    A    T      0.5      1        2 
   1   chr1_95418492     AOna    A    T        0      0        2 
   1   chr1_95418492     ASom    A    T        0      0        2 
   1   chr1_95418492     HCab    A    T        0      0        2 
   1   chr1_95418492     HPrz    A    T        0      0        2 
   1   chr1_95418492     ZBoe    A    T        0      0        2 
   1   chr1_95418492     ZGre    A    T        0      0        2 
   1   chr1_95418492     ZHar    A    T        0      0        2 
   1   chr1_95418492   Sample    A    T        0      0        2 
   1   chr1_95436695     AAsi    A    C        0      0        2 
   1   chr1_95436695     AKia    A    C        0      0        2 
   1   chr1_95436695     AOna    A    C        0      0        2 
   1   chr1_95436695     ASom    A    C        0      0        2 
   1   chr1_95436695     HCab    A    C        1      2        2 
   1   chr1_95436695     HPrz    A    C        1      2        2 
   1   chr1_95436695     ZBoe    A    C        0      0        2 
   1   chr1_95436695     ZGre    A    C        0      0        2 
   1   chr1_95436695     ZHar    A    C        0      0        2 
   1   chr1_95436695   Sample    A    C        0      0        2 
   1   chr1_95438447     AAsi    T    A        1      2        2 
   1   chr1_95438447     AKia    T    A        0      0        2 
   1   chr1_95438447     AOna    T    A        0      0        2 
   1   chr1_95438447     ASom    T    A        1      2        2 
   1   chr1_95438447     HCab    T    A        0      0        2 
   1   chr1_95438447     HPrz    T    A        0      0        2 
   1   chr1_95438447     ZBoe    T    A        0      0        2 
   1   chr1_95438447     ZGre    T    A        0      0        2 
   1   chr1_95438447     ZHar    T    A        0      0        2 
   1   chr1_95438447   Sample    T    A        0      0        2 
   1   chr1_95483469     AAsi    C    G        0      0        2 
   1   chr1_95483469     AKia    C    G        1      2        2 
   1   chr1_95483469     AOna    C    G        1      2        2 
   1   chr1_95483469     ASom    C    G        0      0        2 
   1   chr1_95483469     HCab    C    G        0      0        2 
   1   chr1_95483469     HPrz    C    G        0      0        2 
   1   chr1_95483469     ZBoe    C    G        0      0        2 
   1   chr1_95483469     ZGre    C    G        0      0        2 
   1   chr1_95483469     ZHar    C    G        0      0        2 
   1   chr1_95483469   Sample    C    G        0      0        2 
   1   chr1_95485380     AAsi    C    A        0      0        2 
   1   chr1_95485380     AKia    C    A        0      0        2 
   1   chr1_95485380     AOna    C    A        0      0        2 
   1   chr1_95485380     ASom    C    A        0      0        2 
   1   chr1_95485380     HCab    C    A        0      0        2 
   1   chr1_95485380     HPrz    C    A        0      0        2 
   1   chr1_95485380     ZBoe    C    A      0.5      1        2 
   1   chr1_95485380     ZGre    C    A        0      0        2 
   1   chr1_95485380     ZHar    C    A        0      0        2 
   1   chr1_95485380   Sample    C    A        0      0        2 
   1   chr1_95497604     AAsi    G    C        0      0        2 
   1   chr1_95497604     AKia    G    C        1      2        2 
   1   chr1_95497604     AOna    G    C        1      2        2 
   1   chr1_95497604     ASom    G    C        0      0        2 
   1   chr1_95497604     HCab    G    C        0      0        2 
   1   chr1_95497604     HPrz    G    C        0      0        2 
   1   chr1_95497604     ZBoe    G    C        0      0        2 
   1   chr1_95497604     ZGre    G    C        0      0        2 
   1   chr1_95497604     ZHar    G    C        0      0        2 
   1   chr1_95497604   Sample    G    C        0      0        2 
   1   chr1_95520370     AAsi    A    C        0      0        2 
   1   chr1_95520370     AKia    A    C      0.5      1        2 
   1   chr1_95520370     AOna    A    C        1      2        2 
   1   chr1_95520370     ASom    A    C        0      0        2 
   1   chr1_95520370     HCab    A    C        0      0        2 
   1   chr1_95520370     HPrz    A    C        0      0        2 
   1   chr1_95520370     ZBoe    A    C        0      0        2 
   1   chr1_95520370     ZGre    A    C        0      0        2 
   1   chr1_95520370     ZHar    A    C        0      0        2 
   1   chr1_95520370   Sample    A    C        0      0        2 
   1   chr1_95526925     AAsi    G    C        1      2        2 
   1   chr1_95526925     AKia    G    C        0      0        2 
   1   chr1_95526925     AOna    G    C        0      0        2 
   1   chr1_95526925     ASom    G    C        1      2        2 
   1   chr1_95526925     HCab    G    C        0      0        2 
   1   chr1_95526925     HPrz    G    C        0      0        2 
   1   chr1_95526925     ZBoe    G    C        0      0        2 
   1   chr1_95526925     ZGre    G    C        0      0        2 
   1   chr1_95526925     ZHar    G    C        0      0        2 
   1   chr1_95526925   Sample    G    C        1      2        2 
   1   chr1_95556103     AAsi    A    C        0      0        2 
   1   chr1_95556103     AKia    A    C        0      0        2 
   1   chr1_95556103     AOna    A    C        0      0        2 
   1   chr1_95556103     ASom    A    C        0      0        2 
   1   chr1_95556103     HCab    A    C        0      0        2 
   1   chr1_95556103     HPrz    A    C        0      0        2 
   1   chr1_95556103     ZBoe    A    C        0      0        2 
   1   chr1_95556103     ZGre    A    C        1      2        2 
   1   chr1_95556103     ZHar    A    C        0      0        2 
   1   chr1_95556103   Sample    A    C        0      0        2 
   1   chr1_95576625     AAsi    A    T        0      0        2 
   1   chr1_95576625     AKia    A    T        0      0        2 
   1   chr1_95576625     AOna    A    T        0      0        2 
   1   chr1_95576625     ASom    A    T        0      0        2 
   1   chr1_95576625     HCab    A    T        1      2        2 
   1   chr1_95576625     HPrz    A    T        1      2        2 
   1   chr1_95576625     ZBoe    A    T        0      0        2 
   1   chr1_95576625     ZGre    A    T        0      0        2 
   1   chr1_95576625     ZHar    A    T        0      0        2 
   1   chr1_95576625   Sample    A    T        0      0        2 
   1   chr1_95596166     AAsi    G    C        0      0        2 
   1   chr1_95596166     AKia    G    C      0.5      1        2 
   1   chr1_95596166     AOna    G    C      0.5      1        2 
   1   chr1_95596166     ASom    G    C        0      0        2 
   1   chr1_95596166     HCab    G    C        0      0        2 
   1   chr1_95596166     HPrz    G    C        0      0        2 
   1   chr1_95596166     ZBoe    G    C        0      0        2 
   1   chr1_95596166     ZGre    G    C        0      0        2 
   1   chr1_95596166     ZHar    G    C        0      0        2 
   1   chr1_95596166   Sample    G    C        0      0        2 
   1   chr1_95636772     AAsi    G    C        0      0        2 
   1   chr1_95636772     AKia    G    C        0      0        2 
   1   chr1_95636772     AOna    G    C        0      0        2 
   1   chr1_95636772     ASom    G    C        0      0        2 
   1   chr1_95636772     HCab    G    C        0      0        2 
   1   chr1_95636772     HPrz    G    C        0      0        2 
   1   chr1_95636772     ZBoe    G    C        0      0        2 
   1   chr1_95636772     ZGre    G    C        0      0        2 
   1   chr1_95636772     ZHar    G    C        1      2        2 
   1   chr1_95636772   Sample    G    C        0      0        2 
   1   chr1_95646589     AAsi    A    T        0      0        2 
   1   chr1_95646589     AKia    A    T        0      0        2 
   1   chr1_95646589     AOna    A    T        0      0        2 
   1   chr1_95646589     ASom    A    T        0      0        2 
   1   chr1_95646589     HCab    A    T        1      2        2 
   1   chr1_95646589     HPrz    A    T        1      2        2 
   1   chr1_95646589     ZBoe    A    T        0      0        2 
   1   chr1_95646589     ZGre    A    T        0      0        2 
   1   chr1_95646589     ZHar    A    T        0      0        2 
   1   chr1_95646589   Sample    A    T        0      0        2 
   1   chr1_95651954     AAsi    G    C        0      0        2 
   1   chr1_95651954     AKia    G    C        0      0        2 
   1   chr1_95651954     AOna    G    C      0.5      1        2 
   1   chr1_95651954     ASom    G    C        0      0        2 
   1   chr1_95651954     HCab    G    C        0      0        2 
   1   chr1_95651954     HPrz    G    C        0      0        2 
   1   chr1_95651954     ZBoe    G    C        0      0        2 
   1   chr1_95651954     ZGre    G    C        0      0        2 
   1   chr1_95651954     ZHar    G    C        0      0        2 
   1   chr1_95651954   Sample    G    C        0      0        2 
   1   chr1_95665036     AAsi    A    C        0      0        2 
   1   chr1_95665036     AKia    A    C      0.5      1        2 
   1   chr1_95665036     AOna    A    C        0      0        2 
   1   chr1_95665036     ASom    A    C        0      0        2 
   1   chr1_95665036     HCab    A    C        0      0        2 
   1   chr1_95665036     HPrz    A    C        0      0        2 
   1   chr1_95665036     ZBoe    A    C        0      0        2 
   1   chr1_95665036     ZGre    A    C        0      0        2 
   1   chr1_95665036     ZHar    A    C        0      0        2 
   1   chr1_95665036   Sample    A    C        0      0        2 
   1   chr1_95667301     AAsi    T    G        0      0        2 
   1   chr1_95667301     AKia    T    G        0      0        2 
   1   chr1_95667301     AOna    T    G        0      0        2 
   1   chr1_95667301     ASom    T    G        0      0        2 
   1   chr1_95667301     HCab    T    G        0      0        2 
   1   chr1_95667301     HPrz    T    G        0      0        2 
   1   chr1_95667301     ZBoe    T    G        0      0        2 
   1   chr1_95667301     ZGre    T    G      0.5      1        2 
   1   chr1_95667301     ZHar    T    G        0      0        2 
   1   chr1_95667301   Sample    T    G        0      0        2 
   1   chr1_95715247     AAsi    T    G        0      0        2 
   1   chr1_95715247     AKia    T    G        0      0        2 
   1   chr1_95715247     AOna    T    G      0.5      1        2 
   1   chr1_95715247     ASom    T    G        0      0        2 
   1   chr1_95715247     HCab    T    G        0      0        2 
   1   chr1_95715247     HPrz    T    G        0      0        2 
   1   chr1_95715247     ZBoe    T    G        0      0        2 
   1   chr1_95715247     ZGre    T    G        0      0        2 
   1   chr1_95715247     ZHar    T    G        0      0        2 
   1   chr1_95715247   Sample    T    G        0      0        2 
   1   chr1_95719445     AAsi    C    G        0      0        2 
   1   chr1_95719445     AKia    C    G        0      0        2 
   1   chr1_95719445     AOna    C    G        0      0        2 
   1   chr1_95719445     ASom    C    G        0      0        2 
   1   chr1_95719445     HCab    C    G        0      0        2 
   1   chr1_95719445     HPrz    C    G        0      0        2 
   1   chr1_95719445     ZBoe    C    G      0.5      1        2 
   1   chr1_95719445     ZGre    C    G        0      0        2 
   1   chr1_95719445     ZHar    C    G        0      0        2 
   1   chr1_95719445   Sample    C    G        0      0        2 
   1   chr1_95726936     AAsi    C    A        0      0        2 
   1   chr1_95726936     AKia    C    A        0      0        2 
   1   chr1_95726936     AOna    C    A        0      0        2 
   1   chr1_95726936     ASom    C    A        0      0        2 
   1   chr1_95726936     HCab    C    A        1      2        2 
   1   chr1_95726936     HPrz    C    A        1      2        2 
   1   chr1_95726936     ZBoe    C    A        0      0        2 
   1   chr1_95726936     ZGre    C    A        0      0        2 
   1   chr1_95726936     ZHar    C    A        0      0        2 
   1   chr1_95726936   Sample    C    A        0      0        2 
   1   chr1_95737906     AAsi    C    G        0      0        2 
   1   chr1_95737906     AKia    C    G        0      0        2 
   1   chr1_95737906     AOna    C    G        0      0        2 
   1   chr1_95737906     ASom    C    G        0      0        2 
   1   chr1_95737906     HCab    C    G        1      2        2 
   1   chr1_95737906     HPrz    C    G      0.5      1        2 
   1   chr1_95737906     ZBoe    C    G        0      0        2 
   1   chr1_95737906     ZGre    C    G        0      0        2 
   1   chr1_95737906     ZHar    C    G        0      0        2 
   1   chr1_95737906   Sample    C    G        0      0        2 
   1   chr1_95768798     AAsi    G    C        0      0        2 
   1   chr1_95768798     AKia    G    C        0      0        2 
   1   chr1_95768798     AOna    G    C        0      0        2 
   1   chr1_95768798     ASom    G    C        0      0        2 
   1   chr1_95768798     HCab    G    C        0      0        2 
   1   chr1_95768798     HPrz    G    C        0      0        2 
   1   chr1_95768798     ZBoe    G    C      0.5      1        2 
   1   chr1_95768798     ZGre    G    C        0      0        2 
   1   chr1_95768798     ZHar    G    C        0      0        2 
   1   chr1_95768798   Sample    G    C        0      0        2 
   1   chr1_95769687     AAsi    G    T        0      0        2 
   1   chr1_95769687     AKia    G    T        0      0        2 
   1   chr1_95769687     AOna    G    T        0      0        2 
   1   chr1_95769687     ASom    G    T        0      0        2 
   1   chr1_95769687     HCab    G    T        0      0        2 
   1   chr1_95769687     HPrz    G    T        0      0        2 
   1   chr1_95769687     ZBoe    G    T        0      0        2 
   1   chr1_95769687     ZGre    G    T        1      2        2 
   1   chr1_95769687     ZHar    G    T        0      0        2 
   1   chr1_95769687   Sample    G    T        0      0        2 
   1   chr1_95774855     AAsi    A    C        0      0        2 
   1   chr1_95774855     AKia    A    C        0      0        2 
   1   chr1_95774855     AOna    A    C      0.5      1        2 
   1   chr1_95774855     ASom    A    C        0      0        2 
   1   chr1_95774855     HCab    A    C        0      0        2 
   1   chr1_95774855     HPrz    A    C        0      0        2 
   1   chr1_95774855     ZBoe    A    C        0      0        2 
   1   chr1_95774855     ZGre    A    C        0      0        2 
   1   chr1_95774855     ZHar    A    C        0      0        2 
   1   chr1_95774855   Sample    A    C        0      0        2 
   1   chr1_95782001     AAsi    A    T      0.5      1        2 
   1   chr1_95782001     AKia    A    T        0      0        2 
   1   chr1_95782001     AOna    A    T        0      0        2 
   1   chr1_95782001     ASom    A    T        0      0        2 
   1   chr1_95782001     HCab    A    T        0      0        2 
   1   chr1_95782001     HPrz    A    T        0      0        2 
   1   chr1_95782001     ZBoe    A    T        0      0        2 
   1   chr1_95782001     ZGre    A    T        0      0        2 
   1   chr1_95782001     ZHar    A    T        0      0        2 
   1   chr1_95782001   Sample    A    T        0      0        2 
   1   chr1_95796278     AAsi    G    C        0      0        2 
   1   chr1_95796278     AKia    G    C        0      0        2 
   1   chr1_95796278     AOna    G    C        0      0        2 
   1   chr1_95796278     ASom    G    C        0      0        2 
   1   chr1_95796278     HCab    G    C        0      0        2 
   1   chr1_95796278     HPrz    G    C        0      0        2 
   1   chr1_95796278     ZBoe    G    C        0      0        2 
   1   chr1_95796278     ZGre    G    C        0      0        2 
   1   chr1_95796278     ZHar    G    C        1      2        2 
   1   chr1_95796278   Sample    G    C        0      0        2 
   1   chr1_95798476     AAsi    G    T        0      0        2 
   1   chr1_95798476     AKia    G    T        0      0        2 
   1   chr1_95798476     AOna    G    T        0      0        2 
   1   chr1_95798476     ASom    G    T        0      0        2 
   1   chr1_95798476     HCab    G    T        1      2        2 
   1   chr1_95798476     HPrz    G    T        1      2        2 
   1   chr1_95798476     ZBoe    G    T        0      0        2 
   1   chr1_95798476     ZGre    G    T        0      0        2 
   1   chr1_95798476     ZHar    G    T        0      0        2 
   1   chr1_95798476   Sample    G    T        0      0        2 
   1   chr1_95814591     AAsi    G    T        0      0        2 
   1   chr1_95814591     AKia    G    T        0      0        2 
   1   chr1_95814591     AOna    G    T        0      0        2 
   1   chr1_95814591     ASom    G    T        0      0        2 
   1   chr1_95814591     HCab    G    T        0      0        2 
   1   chr1_95814591     HPrz    G    T        0      0        2 
   1   chr1_95814591     ZBoe    G    T        1      2        2 
   1   chr1_95814591     ZGre    G    T        0      0        2 
   1   chr1_95814591     ZHar    G    T        0      0        2 
   1   chr1_95814591   Sample    G    T        0      0        2 
   1   chr1_95822311     AAsi    A    T        0      0        2 
   1   chr1_95822311     AKia    A    T        0      0        2 
   1   chr1_95822311     AOna    A    T        0      0        2 
   1   chr1_95822311     ASom    A    T        0      0        2 
   1   chr1_95822311     HCab    A    T        1      2        2 
   1   chr1_95822311     HPrz    A    T        1      2        2 
   1   chr1_95822311     ZBoe    A    T        0      0        2 
   1   chr1_95822311     ZGre    A    T        0      0        2 
   1   chr1_95822311     ZHar    A    T        0      0        2 
   1   chr1_95822311   Sample    A    T        0      0        2 
   1   chr1_95836018     AAsi    T    A        1      2        2 
   1   chr1_95836018     AKia    T    A        0      0        2 
   1   chr1_95836018     AOna    T    A        0      0        2 
   1   chr1_95836018     ASom    T    A        0      0        2 
   1   chr1_95836018     HCab    T    A        0      0        2 
   1   chr1_95836018     HPrz    T    A        0      0        2 
   1   chr1_95836018     ZBoe    T    A        0      0        2 
   1   chr1_95836018     ZGre    T    A        0      0        2 
   1   chr1_95836018     ZHar    T    A        0      0        2 
   1   chr1_95836018   Sample    T    A        1      2        2 
   1   chr1_95836452     AAsi    A    C        0      0        2 
   1   chr1_95836452     AKia    A    C        0      0        2 
   1   chr1_95836452     AOna    A    C        0      0        2 
   1   chr1_95836452     ASom    A    C        0      0        2 
   1   chr1_95836452     HCab    A    C        0      0        2 
   1   chr1_95836452     HPrz    A    C      0.5      1        2 
   1   chr1_95836452     ZBoe    A    C        0      0        2 
   1   chr1_95836452     ZGre    A    C        0      0        2 
   1   chr1_95836452     ZHar    A    C        0      0        2 
   1   chr1_95836452   Sample    A    C        0      0        2 
   1   chr1_95839033     AAsi    G    T      0.5      1        2 
   1   chr1_95839033     AKia    G    T        0      0        2 
   1   chr1_95839033     AOna    G    T        0      0        2 
   1   chr1_95839033     ASom    G    T        0      0        2 
   1   chr1_95839033     HCab    G    T        0      0        2 
   1   chr1_95839033     HPrz    G    T        0      0        2 
   1   chr1_95839033     ZBoe    G    T        0      0        2 
   1   chr1_95839033     ZGre    G    T        0      0        2 
   1   chr1_95839033     ZHar    G    T        0      0        2 
   1   chr1_95839033   Sample    G    T        0      0        2 
   1   chr1_95842767     AAsi    C    G        0      0        2 
   1   chr1_95842767     AKia    C    G        0      0        2 
   1   chr1_95842767     AOna    C    G        0      0        2 
   1   chr1_95842767     ASom    C    G        0      0        2 
   1   chr1_95842767     HCab    C    G        0      0        2 
   1   chr1_95842767     HPrz    C    G        0      0        2 
   1   chr1_95842767     ZBoe    C    G        0      0        2 
   1   chr1_95842767     ZGre    C    G        0      0        2 
   1   chr1_95842767     ZHar    C    G        1      2        2 
   1   chr1_95842767   Sample    C    G        0      0        2 
   1   chr1_95855298     AAsi    A    T        0      0        2 
   1   chr1_95855298     AKia    A    T        0      0        2 
   1   chr1_95855298     AOna    A    T        0      0        2 
   1   chr1_95855298     ASom    A    T        0      0        2 
   1   chr1_95855298     HCab    A    T        0      0        2 
   1   chr1_95855298     HPrz    A    T        0      0        2 
   1   chr1_95855298     ZBoe    A    T        0      0        2 
   1   chr1_95855298     ZGre    A    T        1      2        2 
   1   chr1_95855298     ZHar    A    T        0      0        2 
   1   chr1_95855298   Sample    A    T        0      0        2 
   1   chr1_95857062     AAsi    C    A        0      0        2 
   1   chr1_95857062     AKia    C    A        0      0        2 
   1   chr1_95857062     AOna    C    A        0      0        2 
   1   chr1_95857062     ASom    C    A        0      0        2 
   1   chr1_95857062     HCab    C    A        1      2        2 
   1   chr1_95857062     HPrz    C    A        1      2        2 
   1   chr1_95857062     ZBoe    C    A        0      0        2 
   1   chr1_95857062     ZGre    C    A        0      0        2 
   1   chr1_95857062     ZHar    C    A        0      0        2 
   1   chr1_95857062   Sample    C    A        0      0        2 
   1   chr1_95876679     AAsi    T    A        0      0        2 
   1   chr1_95876679     AKia    T    A        0      0        2 
   1   chr1_95876679     AOna    T    A        0      0        2 
   1   chr1_95876679     ASom    T    A        0      0        2 
   1   chr1_95876679     HCab    T    A        0      0        2 
   1   chr1_95876679     HPrz    T    A        0      0        2 
   1   chr1_95876679     ZBoe    T    A        1      2        2 
   1   chr1_95876679     ZGre    T    A        1      2        2 
   1   chr1_95876679     ZHar    T    A        1      2        2 
   1   chr1_95876679   Sample    T    A        0      0        2 
   1   chr1_95879376     AAsi    C    G        0      0        2 
   1   chr1_95879376     AKia    C    G        0      0        2 
   1   chr1_95879376     AOna    C    G      0.5      1        2 
   1   chr1_95879376     ASom    C    G        0      0        2 
   1   chr1_95879376     HCab    C    G        0      0        2 
   1   chr1_95879376     HPrz    C    G        0      0        2 
   1   chr1_95879376     ZBoe    C    G        0      0        2 
   1   chr1_95879376     ZGre    C    G        0      0        2 
   1   chr1_95879376     ZHar    C    G        0      0        2 
   1   chr1_95879376   Sample    C    G        0      0        2 
   1   chr1_95895274     AAsi    T    G        0      0        2 
   1   chr1_95895274     AKia    T    G        0      0        2 
   1   chr1_95895274     AOna    T    G        0      0        2 
   1   chr1_95895274     ASom    T    G        0      0        2 
   1   chr1_95895274     HCab    T    G        0      0        2 
   1   chr1_95895274     HPrz    T    G        0      0        2 
   1   chr1_95895274     ZBoe    T    G        0      0        2 
   1   chr1_95895274     ZGre    T    G        1      2        2 
   1   chr1_95895274     ZHar    T    G        0      0        2 
   1   chr1_95895274   Sample    T    G        0      0        2 
   1   chr1_95900149     AAsi    A    T        0      0        2 
   1   chr1_95900149     AKia    A    T        0      0        2 
   1   chr1_95900149     AOna    A    T        0      0        2 
   1   chr1_95900149     ASom    A    T        0      0        2 
   1   chr1_95900149     HCab    A    T        0      0        2 
   1   chr1_95900149     HPrz    A    T        0      0        2 
   1   chr1_95900149     ZBoe    A    T      0.5      1        2 
   1   chr1_95900149     ZGre    A    T        0      0        2 
   1   chr1_95900149     ZHar    A    T        0      0        2 
   1   chr1_95900149   Sample    A    T        0      0        2 
   1   chr1_95904423     AAsi    C    A        0      0        2 
   1   chr1_95904423     AKia    C    A        0      0        2 
   1   chr1_95904423     AOna    C    A        0      0        2 
   1   chr1_95904423     ASom    C    A        0      0        2 
   1   chr1_95904423     HCab    C    A        0      0        2 
   1   chr1_95904423     HPrz    C    A        0      0        2 
   1   chr1_95904423     ZBoe    C    A        0      0        2 
   1   chr1_95904423     ZGre    C    A      0.5      1        2 
   1   chr1_95904423     ZHar    C    A        0      0        2 
   1   chr1_95904423   Sample    C    A        0      0        2 
   1   chr1_95910095     AAsi    T    A        0      0        2 
   1   chr1_95910095     AKia    T    A        0      0        2 
   1   chr1_95910095     AOna    T    A        0      0        2 
   1   chr1_95910095     ASom    T    A        0      0        2 
   1   chr1_95910095     HCab    T    A        0      0        2 
   1   chr1_95910095     HPrz    T    A        0      0        2 
   1   chr1_95910095     ZBoe    T    A        0      0        2 
   1   chr1_95910095     ZGre    T    A      0.5      1        2 
   1   chr1_95910095     ZHar    T    A        0      0        2 
   1   chr1_95910095   Sample    T    A        0      0        2 
   1   chr1_95923927     AAsi    G    C        0      0        2 
   1   chr1_95923927     AKia    G    C        0      0        2 
   1   chr1_95923927     AOna    G    C        0      0        2 
   1   chr1_95923927     ASom    G    C        0      0        2 
   1   chr1_95923927     HCab    G    C        1      2        2 
   1   chr1_95923927     HPrz    G    C        1      2        2 
   1   chr1_95923927     ZBoe    G    C        0      0        2 
   1   chr1_95923927     ZGre    G    C        0      0        2 
   1   chr1_95923927     ZHar    G    C        0      0        2 
   1   chr1_95923927   Sample    G    C        0      0        2 
   1   chr1_95924886     AAsi    T    A        0      0        2 
   1   chr1_95924886     AKia    T    A        0      0        2 
   1   chr1_95924886     AOna    T    A        0      0        2 
   1   chr1_95924886     ASom    T    A        0      0        2 
   1   chr1_95924886     HCab    T    A        0      0        2 
   1   chr1_95924886     HPrz    T    A      0.5      1        2 
   1   chr1_95924886     ZBoe    T    A        0      0        2 
   1   chr1_95924886     ZGre    T    A        0      0        2 
   1   chr1_95924886     ZHar    T    A        0      0        2 
   1   chr1_95924886   Sample    T    A        0      0        2 
   1   chr1_95926885     AAsi    G    T        0      0        2 
   1   chr1_95926885     AKia    G    T        0      0        2 
   1   chr1_95926885     AOna    G    T        0      0        2 
   1   chr1_95926885     ASom    G    T        0      0        2 
   1   chr1_95926885     HCab    G    T        0      0        2 
   1   chr1_95926885     HPrz    G    T        0      0        2 
   1   chr1_95926885     ZBoe    G    T        0      0        2 
   1   chr1_95926885     ZGre    G    T      0.5      1        2 
   1   chr1_95926885     ZHar    G    T        0      0        2 
   1   chr1_95926885   Sample    G    T        0      0        2 
   1   chr1_95927919     AAsi    C    G        0      0        2 
   1   chr1_95927919     AKia    C    G        0      0        2 
   1   chr1_95927919     AOna    C    G        0      0        2 
   1   chr1_95927919     ASom    C    G        1      2        2 
   1   chr1_95927919     HCab    C    G        0      0        2 
   1   chr1_95927919     HPrz    C    G        0      0        2 
   1   chr1_95927919     ZBoe    C    G        0      0        2 
   1   chr1_95927919     ZGre    C    G        0      0        2 
   1   chr1_95927919     ZHar    C    G        0      0        2 
   1   chr1_95927919   Sample    C    G        0      0        2 
   1   chr1_95930070     AAsi    T    A        0      0        2 
   1   chr1_95930070     AKia    T    A        0      0        2 
   1   chr1_95930070     AOna    T    A        0      0        2 
   1   chr1_95930070     ASom    T    A        0      0        2 
   1   chr1_95930070     HCab    T    A        0      0        2 
   1   chr1_95930070     HPrz    T    A        0      0        2 
   1   chr1_95930070     ZBoe    T    A      0.5      1        2 
   1   chr1_95930070     ZGre    T    A        0      0        2 
   1   chr1_95930070     ZHar    T    A        0      0        2 
   1   chr1_95930070   Sample    T    A        0      0        2 
   1   chr1_95935359     AAsi    C    A        0      0        2 
   1   chr1_95935359     AKia    C    A        0      0        2 
   1   chr1_95935359     AOna    C    A        0      0        2 
   1   chr1_95935359     ASom    C    A        0      0        2 
   1   chr1_95935359     HCab    C    A        1      2        2 
   1   chr1_95935359     HPrz    C    A        1      2        2 
   1   chr1_95935359     ZBoe    C    A        0      0        2 
   1   chr1_95935359     ZGre    C    A        0      0        2 
   1   chr1_95935359     ZHar    C    A        0      0        2 
   1   chr1_95935359   Sample    C    A        0      0        2 
   1   chr1_95946952     AAsi    C    A        0      0        2 
   1   chr1_95946952     AKia    C    A        0      0        2 
   1   chr1_95946952     AOna    C    A        0      0        2 
   1   chr1_95946952     ASom    C    A        0      0        2 
   1   chr1_95946952     HCab    C    A      0.5      1        2 
   1   chr1_95946952     HPrz    C    A      0.5      1        2 
   1   chr1_95946952     ZBoe    C    A        0      0        2 
   1   chr1_95946952     ZGre    C    A        0      0        2 
   1   chr1_95946952     ZHar    C    A        0      0        2 
   1   chr1_95946952   Sample    C    A        0      0        2 
   1   chr1_95947747     AAsi    C    G        0      0        2 
   1   chr1_95947747     AKia    C    G        1      2        2 
   1   chr1_95947747     AOna    C    G      0.5      1        2 
   1   chr1_95947747     ASom    C    G        0      0        2 
   1   chr1_95947747     HCab    C    G        0      0        2 
   1   chr1_95947747     HPrz    C    G        0      0        2 
   1   chr1_95947747     ZBoe    C    G        0      0        2 
   1   chr1_95947747     ZGre    C    G        0      0        2 
   1   chr1_95947747     ZHar    C    G        0      0        2 
   1   chr1_95947747   Sample    C    G        0      0        2 
   1   chr1_95956613     AAsi    G    C        0      0        2 
   1   chr1_95956613     AKia    G    C        0      0        2 
   1   chr1_95956613     AOna    G    C        0      0        2 
   1   chr1_95956613     ASom    G    C        0      0        2 
   1   chr1_95956613     HCab    G    C        0      0        2 
   1   chr1_95956613     HPrz    G    C        0      0        2 
   1   chr1_95956613     ZBoe    G    C        0      0        2 
   1   chr1_95956613     ZGre    G    C      0.5      1        2 
   1   chr1_95956613     ZHar    G    C        0      0        2 
   1   chr1_95956613   Sample    G    C        0      0        2 
   1   chr1_95959220     AAsi    G    T        0      0        2 
   1   chr1_95959220     AKia    G    T        0      0        2 
   1   chr1_95959220     AOna    G    T        0      0        2 
   1   chr1_95959220     ASom    G    T        0      0        2 
   1   chr1_95959220     HCab    G    T        0      0        2 
   1   chr1_95959220     HPrz    G    T        0      0        2 
   1   chr1_95959220     ZBoe    G    T      0.5      1        2 
   1   chr1_95959220     ZGre    G    T        0      0        2 
   1   chr1_95959220     ZHar    G    T        0      0        2 
   1   chr1_95959220   Sample    G    T        0      0        2 
   1   chr1_95959977     AAsi    G    T        0      0        2 
   1   chr1_95959977     AKia    G    T        0      0        2 
   1   chr1_95959977     AOna    G    T        0      0        2 
   1   chr1_95959977     ASom    G    T        0      0        2 
   1   chr1_95959977     HCab    G    T        0      0        2 
   1   chr1_95959977     HPrz    G    T        0      0        2 
   1   chr1_95959977     ZBoe    G    T        1      2        2 
   1   chr1_95959977     ZGre    G    T        1      2        2 
   1   chr1_95959977     ZHar    G    T      0.5      1        2 
   1   chr1_95959977   Sample    G    T        0      0        2 
   1   chr1_95967818     AAsi    T    G        1      2        2 
   1   chr1_95967818     AKia    T    G        0      0        2 
   1   chr1_95967818     AOna    T    G        0      0        2 
   1   chr1_95967818     ASom    T    G        0      0        2 
   1   chr1_95967818     HCab    T    G        0      0        2 
   1   chr1_95967818     HPrz    T    G        0      0        2 
   1   chr1_95967818     ZBoe    T    G        0      0        2 
   1   chr1_95967818     ZGre    T    G        0      0        2 
   1   chr1_95967818     ZHar    T    G        0      0        2 
   1   chr1_95967818   Sample    T    G        1      2        2 
   1   chr1_95993405     AAsi    A    T        0      0        2 
   1   chr1_95993405     AKia    A    T        0      0        2 
   1   chr1_95993405     AOna    A    T        0      0        2 
   1   chr1_95993405     ASom    A    T        0      0        2 
   1   chr1_95993405     HCab    A    T        0      0        2 
   1   chr1_95993405     HPrz    A    T        0      0        2 
   1   chr1_95993405     ZBoe    A    T        0      0        2 
   1   chr1_95993405     ZGre    A    T        0      0        2 
   1   chr1_95993405     ZHar    A    T      0.5      1        2 
   1   chr1_95993405   Sample    A    T        0      0        2 
   1   chr1_96007677     AAsi    T    G        0      0        2 
   1   chr1_96007677     AKia    T    G        0      0        2 
   1   chr1_96007677     AOna    T    G        0      0        2 
   1   chr1_96007677     ASom    T    G        0      0        2 
   1   chr1_96007677     HCab    T    G        0      0        2 
   1   chr1_96007677     HPrz    T    G        0      0        2 
   1   chr1_96007677     ZBoe    T    G        0      0        2 
   1   chr1_96007677     ZGre    T    G        1      2        2 
   1   chr1_96007677     ZHar    T    G        0      0        2 
   1   chr1_96007677   Sample    T    G        0      0        2 
   1   chr1_96018359     AAsi    C    G        0      0        2 
   1   chr1_96018359     AKia    C    G        0      0        2 
   1   chr1_96018359     AOna    C    G        0      0        2 
   1   chr1_96018359     ASom    C    G        0      0        2 
   1   chr1_96018359     HCab    C    G        1      2        2 
   1   chr1_96018359     HPrz    C    G        1      2        2 
   1   chr1_96018359     ZBoe    C    G        0      0        2 
   1   chr1_96018359     ZGre    C    G        0      0        2 
   1   chr1_96018359     ZHar    C    G        0      0        2 
   1   chr1_96018359   Sample    C    G        0      0        2 
   1   chr1_96020970     AAsi    T    G        0      0        2 
   1   chr1_96020970     AKia    T    G        0      0        2 
   1   chr1_96020970     AOna    T    G        0      0        2 
   1   chr1_96020970     ASom    T    G        0      0        2 
   1   chr1_96020970     HCab    T    G        0      0        2 
   1   chr1_96020970     HPrz    T    G      0.5      1        2 
   1   chr1_96020970     ZBoe    T    G        0      0        2 
   1   chr1_96020970     ZGre    T    G        0      0        2 
   1   chr1_96020970     ZHar    T    G        0      0        2 
   1   chr1_96020970   Sample    T    G        0      0        2 
   1   chr1_96027235     AAsi    C    G        0      0        2 
   1   chr1_96027235     AKia    C    G        0      0        2 
   1   chr1_96027235     AOna    C    G        0      0        2 
   1   chr1_96027235     ASom    C    G        0      0        2 
   1   chr1_96027235     HCab    C    G        1      2        2 
   1   chr1_96027235     HPrz    C    G      0.5      1        2 
   1   chr1_96027235     ZBoe    C    G        0      0        2 
   1   chr1_96027235     ZGre    C    G        0      0        2 
   1   chr1_96027235     ZHar    C    G        0      0        2 
   1   chr1_96027235   Sample    C    G        0      0        2 
   1   chr1_96027424     AAsi    A    C        0      0        2 
   1   chr1_96027424     AKia    A    C        0      0        2 
   1   chr1_96027424     AOna    A    C      0.5      1        2 
   1   chr1_96027424     ASom    A    C        0      0        2 
   1   chr1_96027424     HCab    A    C        0      0        2 
   1   chr1_96027424     HPrz    A    C        0      0        2 
   1   chr1_96027424     ZBoe    A    C        0      0        2 
   1   chr1_96027424     ZGre    A    C        0      0        2 
   1   chr1_96027424     ZHar    A    C        0      0        2 
   1   chr1_96027424   Sample    A    C        0      0        2 
   1   chr1_96029603     AAsi    T    A        0      0        2 
   1   chr1_96029603     AKia    T    A        0      0        2 
   1   chr1_96029603     AOna    T    A        0      0        2 
   1   chr1_96029603     ASom    T    A        0      0        2 
   1   chr1_96029603     HCab    T    A        0      0        2 
   1   chr1_96029603     HPrz    T    A      0.5      1        2 
   1   chr1_96029603     ZBoe    T    A        0      0        2 
   1   chr1_96029603     ZGre    T    A        0      0        2 
   1   chr1_96029603     ZHar    T    A        0      0        2 
   1   chr1_96029603   Sample    T    A        0      0        2 
   1   chr1_96030699     AAsi    T    A        0      0        2 
   1   chr1_96030699     AKia    T    A        0      0        2 
   1   chr1_96030699     AOna    T    A      0.5      1        2 
   1   chr1_96030699     ASom    T    A        0      0        2 
   1   chr1_96030699     HCab    T    A        0      0        2 
   1   chr1_96030699     HPrz    T    A        0      0        2 
   1   chr1_96030699     ZBoe    T    A        0      0        2 
   1   chr1_96030699     ZGre    T    A        0      0        2 
   1   chr1_96030699     ZHar    T    A        0      0        2 
   1   chr1_96030699   Sample    T    A        0      0        2 
   1   chr1_96047491     AAsi    G    C        0      0        2 
   1   chr1_96047491     AKia    G    C        0      0        2 
   1   chr1_96047491     AOna    G    C        0      0        2 
   1   chr1_96047491     ASom    G    C        0      0        2 
   1   chr1_96047491     HCab    G    C        1      2        2 
   1   chr1_96047491     HPrz    G    C        1      2        2 
   1   chr1_96047491     ZBoe    G    C        0      0        2 
   1   chr1_96047491     ZGre    G    C        0      0        2 
   1   chr1_96047491     ZHar    G    C        0      0        2 
   1   chr1_96047491   Sample    G    C        0      0        2 
   1   chr1_96049468     AAsi    G    C        0      0        2 
   1   chr1_96049468     AKia    G    C        0      0        2 
   1   chr1_96049468     AOna    G    C        0      0        2 
   1   chr1_96049468     ASom    G    C        0      0        2 
   1   chr1_96049468     HCab    G    C        1      2        2 
   1   chr1_96049468     HPrz    G    C        1      2        2 
   1   chr1_96049468     ZBoe    G    C        0      0        2 
   1   chr1_96049468     ZGre    G    C        0      0        2 
   1   chr1_96049468     ZHar    G    C        0      0        2 
   1   chr1_96049468   Sample    G    C        0      0        2 
   1   chr1_96051910     AAsi    C    G        0      0        2 
   1   chr1_96051910     AKia    C    G        0      0        2 
   1   chr1_96051910     AOna    C    G        0      0        2 
   1   chr1_96051910     ASom    C    G        0      0        2 
   1   chr1_96051910     HCab    C    G        1      2        2 
   1   chr1_96051910     HPrz    C    G        1      2        2 
   1   chr1_96051910     ZBoe    C    G        0      0        2 
   1   chr1_96051910     ZGre    C    G        0      0        2 
   1   chr1_96051910     ZHar    C    G        0      0        2 
   1   chr1_96051910   Sample    C    G        0      0        2 
   1   chr1_96053186     AAsi    C    G        0      0        2 
   1   chr1_96053186     AKia    C    G        0      0        2 
   1   chr1_96053186     AOna    C    G        0      0        2 
   1   chr1_96053186     ASom    C    G        0      0        2 
   1   chr1_96053186     HCab    C    G        1      2        2 
   1   chr1_96053186     HPrz    C    G        1      2        2 
   1   chr1_96053186     ZBoe    C    G        0      0        2 
   1   chr1_96053186     ZGre    C    G        0      0        2 
   1   chr1_96053186     ZHar    C    G        0      0        2 
   1   chr1_96053186   Sample    C    G        0      0        2 
   1   chr1_96075470     AAsi    T    A        0      0        2 
   1   chr1_96075470     AKia    T    A        0      0        2 
   1   chr1_96075470     AOna    T    A        0      0        2 
   1   chr1_96075470     ASom    T    A        0      0        2 
   1   chr1_96075470     HCab    T    A        0      0        2 
   1   chr1_96075470     HPrz    T    A        0      0        2 
   1   chr1_96075470     ZBoe    T    A      0.5      1        2 
   1   chr1_96075470     ZGre    T    A        0      0        2 
   1   chr1_96075470     ZHar    T    A        0      0        2 
   1   chr1_96075470   Sample    T    A        0      0        2 
   1   chr1_96088349     AAsi    C    A        0      0        2 
   1   chr1_96088349     AKia    C    A        0      0        2 
   1   chr1_96088349     AOna    C    A        0      0        2 
   1   chr1_96088349     ASom    C    A        0      0        2 
   1   chr1_96088349     HCab    C    A        0      0        2 
   1   chr1_96088349     HPrz    C    A        0      0        2 
   1   chr1_96088349     ZBoe    C    A        0      0        2 
   1   chr1_96088349     ZGre    C    A      0.5      1        2 
   1   chr1_96088349     ZHar    C    A        0      0        2 
   1   chr1_96088349   Sample    C    A        0      0        2 
   1   chr1_96152699     AAsi    G    C        0      0        2 
   1   chr1_96152699     AKia    G    C        0      0        2 
   1   chr1_96152699     AOna    G    C        0      0        2 
   1   chr1_96152699     ASom    G    C        0      0        2 
   1   chr1_96152699     HCab    G    C        1      2        2 
   1   chr1_96152699     HPrz    G    C        1      2        2 
   1   chr1_96152699     ZBoe    G    C        0      0        2 
   1   chr1_96152699     ZGre    G    C        0      0        2 
   1   chr1_96152699     ZHar    G    C        0      0        2 
   1   chr1_96152699   Sample    G    C        0      0        2 
   1   chr1_96153222     AAsi    C    A        0      0        2 
   1   chr1_96153222     AKia    C    A        0      0        2 
   1   chr1_96153222     AOna    C    A        0      0        2 
   1   chr1_96153222     ASom    C    A        0      0        2 
   1   chr1_96153222     HCab    C    A        0      0        2 
   1   chr1_96153222     HPrz    C    A        0      0        2 
   1   chr1_96153222     ZBoe    C    A        1      2        2 
   1   chr1_96153222     ZGre    C    A        1      2        2 
   1   chr1_96153222     ZHar    C    A        0      0        2 
   1   chr1_96153222   Sample    C    A        0      0        2 
   1   chr1_96153816     AAsi    G    T        0      0        2 
   1   chr1_96153816     AKia    G    T        0      0        2 
   1   chr1_96153816     AOna    G    T      0.5      1        2 
   1   chr1_96153816     ASom    G    T        0      0        2 
   1   chr1_96153816     HCab    G    T        0      0        2 
   1   chr1_96153816     HPrz    G    T        0      0        2 
   1   chr1_96153816     ZBoe    G    T        0      0        2 
   1   chr1_96153816     ZGre    G    T        0      0        2 
   1   chr1_96153816     ZHar    G    T        0      0        2 
   1   chr1_96153816   Sample    G    T        0      0        2 
   1   chr1_96154019     AAsi    A    T        0      0        2 
   1   chr1_96154019     AKia    A    T        0      0        2 
   1   chr1_96154019     AOna    A    T        0      0        2 
   1   chr1_96154019     ASom    A    T        0      0        2 
   1   chr1_96154019     HCab    A    T      0.5      1        2 
   1   chr1_96154019     HPrz    A    T        0      0        2 
   1   chr1_96154019     ZBoe    A    T        0      0        2 
   1   chr1_96154019     ZGre    A    T        0      0        2 
   1   chr1_96154019     ZHar    A    T        0      0        2 
   1   chr1_96154019   Sample    A    T        0      0        2 
   1   chr1_96157074     AAsi    A    T        0      0        2 
   1   chr1_96157074     AKia    A    T        0      0        2 
   1   chr1_96157074     AOna    A    T        0      0        2 
   1   chr1_96157074     ASom    A    T        0      0        2 
   1   chr1_96157074     HCab    A    T        0      0        2 
   1   chr1_96157074     HPrz    A    T        0      0        2 
   1   chr1_96157074     ZBoe    A    T        1      2        2 
   1   chr1_96157074     ZGre    A    T        0      0        2 
   1   chr1_96157074     ZHar    A    T        1      2        2 
   1   chr1_96157074   Sample    A    T        0      0        2 
   1   chr1_96208856     AAsi    G    T        0      0        2 
   1   chr1_96208856     AKia    G    T        0      0        2 
   1   chr1_96208856     AOna    G    T      0.5      1        2 
   1   chr1_96208856     ASom    G    T        0      0        2 
   1   chr1_96208856     HCab    G    T        0      0        2 
   1   chr1_96208856     HPrz    G    T        0      0        2 
   1   chr1_96208856     ZBoe    G    T        0      0        2 
   1   chr1_96208856     ZGre    G    T        0      0        2 
   1   chr1_96208856     ZHar    G    T        0      0        2 
   1   chr1_96208856   Sample    G    T        0      0        2 
   1   chr1_96222529     AAsi    G    C        0      0        2 
   1   chr1_96222529     AKia    G    C        0      0        2 
   1   chr1_96222529     AOna    G    C        0      0        2 
   1   chr1_96222529     ASom    G    C        0      0        2 
   1   chr1_96222529     HCab    G    C        0      0        2 
   1   chr1_96222529     HPrz    G    C        0      0        2 
   1   chr1_96222529     ZBoe    G    C        0      0        2 
   1   chr1_96222529     ZGre    G    C        1      2        2 
   1   chr1_96222529     ZHar    G    C        0      0        2 
   1   chr1_96222529   Sample    G    C        0      0        2 
   1   chr1_96236487     AAsi    G    T        1      2        2 
   1   chr1_96236487     AKia    G    T        0      0        2 
   1   chr1_96236487     AOna    G    T        0      0        2 
   1   chr1_96236487     ASom    G    T        1      2        2 
   1   chr1_96236487     HCab    G    T        0      0        2 
   1   chr1_96236487     HPrz    G    T        0      0        2 
   1   chr1_96236487     ZBoe    G    T        0      0        2 
   1   chr1_96236487     ZGre    G    T        0      0        2 
   1   chr1_96236487     ZHar    G    T        0      0        2 
   1   chr1_96236487   Sample    G    T        1      2        2 
   1   chr1_96251492     AAsi    G    T        0      0        2 
   1   chr1_96251492     AKia    G    T        0      0        2 
   1   chr1_96251492     AOna    G    T        0      0        2 
   1   chr1_96251492     ASom    G    T        0      0        2 
   1   chr1_96251492     HCab    G    T        0      0        2 
   1   chr1_96251492     HPrz    G    T        0      0        2 
   1   chr1_96251492     ZBoe    G    T        0      0        2 
   1   chr1_96251492     ZGre    G    T        0      0        2 
   1   chr1_96251492     ZHar    G    T        1      2        2 
   1   chr1_96251492   Sample    G    T        0      0        2 
   1   chr1_96278153     AAsi    A    C        0      0        2 
   1   chr1_96278153     AKia    A    C        0      0        2 
   1   chr1_96278153     AOna    A    C      0.5      1        2 
   1   chr1_96278153     ASom    A    C        0      0        2 
   1   chr1_96278153     HCab    A    C        0      0        2 
   1   chr1_96278153     HPrz    A    C        0      0        2 
   1   chr1_96278153     ZBoe    A    C        0      0        2 
   1   chr1_96278153     ZGre    A    C        0      0        2 
   1   chr1_96278153     ZHar    A    C        0      0        2 
   1   chr1_96278153   Sample    A    C        0      0        2 
   1   chr1_96290112     AAsi    A    C        0      0        2 
   1   chr1_96290112     AKia    A    C        0      0        2 
   1   chr1_96290112     AOna    A    C        0      0        2 
   1   chr1_96290112     ASom    A    C        0      0        2 
   1   chr1_96290112     HCab    A    C        0      0        2 
   1   chr1_96290112     HPrz    A    C      0.5      1        2 
   1   chr1_96290112     ZBoe    A    C        0      0        2 
   1   chr1_96290112     ZGre    A    C        0      0        2 
   1   chr1_96290112     ZHar    A    C        0      0        2 
   1   chr1_96290112   Sample    A    C        0      0        2 
   1   chr1_96294200     AAsi    A    T        0      0        2 
   1   chr1_96294200     AKia    A    T        0      0        2 
   1   chr1_96294200     AOna    A    T        0      0        2 
   1   chr1_96294200     ASom    A    T        0      0        2 
   1   chr1_96294200     HCab    A    T        1      2        2 
   1   chr1_96294200     HPrz    A    T        1      2        2 
   1   chr1_96294200     ZBoe    A    T        0      0        2 
   1   chr1_96294200     ZGre    A    T        0      0        2 
   1   chr1_96294200     ZHar    A    T        0      0        2 
   1   chr1_96294200   Sample    A    T        0      0        2 
   1   chr1_96314860     AAsi    G    C        0      0        2 
   1   chr1_96314860     AKia    G    C        0      0        2 
   1   chr1_96314860     AOna    G    C        0      0        2 
   1   chr1_96314860     ASom    G    C        0      0        2 
   1   chr1_96314860     HCab    G    C        0      0        2 
   1   chr1_96314860     HPrz    G    C      0.5      1        2 
   1   chr1_96314860     ZBoe    G    C        0      0        2 
   1   chr1_96314860     ZGre    G    C        0      0        2 
   1   chr1_96314860     ZHar    G    C        0      0        2 
   1   chr1_96314860   Sample    G    C        0      0        2 
   1   chr1_96320463     AAsi    G    T        0      0        2 
   1   chr1_96320463     AKia    G    T        0      0        2 
   1   chr1_96320463     AOna    G    T        0      0        2 
   1   chr1_96320463     ASom    G    T        0      0        2 
   1   chr1_96320463     HCab    G    T        0      0        2 
   1   chr1_96320463     HPrz    G    T        0      0        2 
   1   chr1_96320463     ZBoe    G    T        0      0        2 
   1   chr1_96320463     ZGre    G    T        1      2        2 
   1   chr1_96320463     ZHar    G    T        0      0        2 
   1   chr1_96320463   Sample    G    T        0      0        2 
   1   chr1_96321109     AAsi    G    C        0      0        2 
   1   chr1_96321109     AKia    G    C        0      0        2 
   1   chr1_96321109     AOna    G    C        0      0        2 
   1   chr1_96321109     ASom    G    C        0      0        2 
   1   chr1_96321109     HCab    G    C        1      2        2 
   1   chr1_96321109     HPrz    G    C        1      2        2 
   1   chr1_96321109     ZBoe    G    C        0      0        2 
   1   chr1_96321109     ZGre    G    C        0      0        2 
   1   chr1_96321109     ZHar    G    C        0      0        2 
   1   chr1_96321109   Sample    G    C        0      0        2 
   1   chr1_96327024     AAsi    C    A        0      0        2 
   1   chr1_96327024     AKia    C    A        0      0        2 
   1   chr1_96327024     AOna    C    A        0      0        2 
   1   chr1_96327024     ASom    C    A        0      0        2 
   1   chr1_96327024     HCab    C    A        0      0        2 
   1   chr1_96327024     HPrz    C    A        0      0        2 
   1   chr1_96327024     ZBoe    C    A        0      0        2 
   1   chr1_96327024     ZGre    C    A        1      2        2 
   1   chr1_96327024     ZHar    C    A        0      0        2 
   1   chr1_96327024   Sample    C    A        0      0        2 
   1   chr1_96338021     AAsi    A    C        0      0        2 
   1   chr1_96338021     AKia    A    C        0      0        2 
   1   chr1_96338021     AOna    A    C        0      0        2 
   1   chr1_96338021     ASom    A    C        0      0        2 
   1   chr1_96338021     HCab    A    C        0      0        2 
   1   chr1_96338021     HPrz    A    C        0      0        2 
   1   chr1_96338021     ZBoe    A    C      0.5      1        2 
   1   chr1_96338021     ZGre    A    C        0      0        2 
   1   chr1_96338021     ZHar    A    C        0      0        2 
   1   chr1_96338021   Sample    A    C        0      0        2 
   1   chr1_96342641     AAsi    T    G        0      0        2 
   1   chr1_96342641     AKia    T    G        0      0        2 
   1   chr1_96342641     AOna    T    G        0      0        2 
   1   chr1_96342641     ASom    T    G        0      0        2 
   1   chr1_96342641     HCab    T    G        0      0        2 
   1   chr1_96342641     HPrz    T    G        0      0        2 
   1   chr1_96342641     ZBoe    T    G        0      0        2 
   1   chr1_96342641     ZGre    T    G        0      0        2 
   1   chr1_96342641     ZHar    T    G        1      2        2 
   1   chr1_96342641   Sample    T    G        0      0        2 
   1   chr1_96355050     AAsi    C    A        0      0        2 
   1   chr1_96355050     AKia    C    A        0      0        2 
   1   chr1_96355050     AOna    C    A        0      0        2 
   1   chr1_96355050     ASom    C    A        0      0        2 
   1   chr1_96355050     HCab    C    A        1      2        2 
   1   chr1_96355050     HPrz    C    A        1      2        2 
   1   chr1_96355050     ZBoe    C    A        0      0        2 
   1   chr1_96355050     ZGre    C    A        0      0        2 
   1   chr1_96355050     ZHar    C    A        0      0        2 
   1   chr1_96355050   Sample    C    A        0      0        2 
   1   chr1_96385565     AAsi    T    G        0      0        2 
   1   chr1_96385565     AKia    T    G        0      0        2 
   1   chr1_96385565     AOna    T    G        0      0        2 
   1   chr1_96385565     ASom    T    G        0      0        2 
   1   chr1_96385565     HCab    T    G        0      0        2 
   1   chr1_96385565     HPrz    T    G        0      0        2 
   1   chr1_96385565     ZBoe    T    G      0.5      1        2 
   1   chr1_96385565     ZGre    T    G        0      0        2 
   1   chr1_96385565     ZHar    T    G        0      0        2 
   1   chr1_96385565   Sample    T    G        0      0        2 
   1   chr1_96386766     AAsi    T    A        0      0        2 
   1   chr1_96386766     AKia    T    A        1      2        2 
   1   chr1_96386766     AOna    T    A      0.5      1        2 
   1   chr1_96386766     ASom    T    A        0      0        2 
   1   chr1_96386766     HCab    T    A        0      0        2 
   1   chr1_96386766     HPrz    T    A        0      0        2 
   1   chr1_96386766     ZBoe    T    A        0      0        2 
   1   chr1_96386766     ZGre    T    A        0      0        2 
   1   chr1_96386766     ZHar    T    A        0      0        2 
   1   chr1_96386766   Sample    T    A        0      0        2 
   1   chr1_96403322     AAsi    A    C        0      0        2 
   1   chr1_96403322     AKia    A    C        0      0        2 
   1   chr1_96403322     AOna    A    C        0      0        2 
   1   chr1_96403322     ASom    A    C        0      0        2 
   1   chr1_96403322     HCab    A    C        0      0        2 
   1   chr1_96403322     HPrz    A    C        0      0        2 
   1   chr1_96403322     ZBoe    A    C        0      0        2 
   1   chr1_96403322     ZGre    A    C        0      0        2 
   1   chr1_96403322     ZHar    A    C      0.5      1        2 
   1   chr1_96403322   Sample    A    C        0      0        2 
   1   chr1_96413938     AAsi    T    A        0      0        2 
   1   chr1_96413938     AKia    T    A        0      0        2 
   1   chr1_96413938     AOna    T    A        0      0        2 
   1   chr1_96413938     ASom    T    A        0      0        2 
   1   chr1_96413938     HCab    T    A        0      0        2 
   1   chr1_96413938     HPrz    T    A        0      0        2 
   1   chr1_96413938     ZBoe    T    A        1      2        2 
   1   chr1_96413938     ZGre    T    A        0      0        2 
   1   chr1_96413938     ZHar    T    A        1      2        2 
   1   chr1_96413938   Sample    T    A        0      0        2 
   1   chr1_96418692     AAsi    C    G        0      0        2 
   1   chr1_96418692     AKia    C    G        0      0        2 
   1   chr1_96418692     AOna    C    G        0      0        2 
   1   chr1_96418692     ASom    C    G        1      2        2 
   1   chr1_96418692     HCab    C    G        0      0        2 
   1   chr1_96418692     HPrz    C    G        0      0        2 
   1   chr1_96418692     ZBoe    C    G        0      0        2 
   1   chr1_96418692     ZGre    C    G        0      0        2 
   1   chr1_96418692     ZHar    C    G        0      0        2 
   1   chr1_96418692   Sample    C    G        0      0        2 
   1   chr1_96421209     AAsi    A    T        0      0        2 
   1   chr1_96421209     AKia    A    T        0      0        2 
   1   chr1_96421209     AOna    A    T        0      0        2 
   1   chr1_96421209     ASom    A    T        0      0        2 
   1   chr1_96421209     HCab    A    T      0.5      1        2 
   1   chr1_96421209     HPrz    A    T        0      0        2 
   1   chr1_96421209     ZBoe    A    T        0      0        2 
   1   chr1_96421209     ZGre    A    T        0      0        2 
   1   chr1_96421209     ZHar    A    T        0      0        2 
   1   chr1_96421209   Sample    A    T        0      0        2 
   1   chr1_96424149     AAsi    C    A        1      2        2 
   1   chr1_96424149     AKia    C    A        0      0        2 
   1   chr1_96424149     AOna    C    A        0      0        2 
   1   chr1_96424149     ASom    C    A        1      2        2 
   1   chr1_96424149     HCab    C    A        0      0        2 
   1   chr1_96424149     HPrz    C    A        0      0        2 
   1   chr1_96424149     ZBoe    C    A        0      0        2 
   1   chr1_96424149     ZGre    C    A        0      0        2 
   1   chr1_96424149     ZHar    C    A        0      0        2 
   1   chr1_96424149   Sample    C    A        1      2        2 
   1   chr1_96425839     AAsi    A    C        0      0        2 
   1   chr1_96425839     AKia    A    C        0      0        2 
   1   chr1_96425839     AOna    A    C        0      0        2 
   1   chr1_96425839     ASom    A    C        0      0        2 
   1   chr1_96425839     HCab    A    C        0      0        2 
   1   chr1_96425839     HPrz    A    C        0      0        2 
   1   chr1_96425839     ZBoe    A    C        0      0        2 
   1   chr1_96425839     ZGre    A    C      0.5      1        2 
   1   chr1_96425839     ZHar    A    C        0      0        2 
   1   chr1_96425839   Sample    A    C        0      0        2 
   1   chr1_96464947     AAsi    C    G      0.5      1        2 
   1   chr1_96464947     AKia    C    G        0      0        2 
   1   chr1_96464947     AOna    C    G        0      0        2 
   1   chr1_96464947     ASom    C    G        0      0        2 
   1   chr1_96464947     HCab    C    G        0      0        2 
   1   chr1_96464947     HPrz    C    G        0      0        2 
   1   chr1_96464947     ZBoe    C    G        0      0        2 
   1   chr1_96464947     ZGre    C    G        0      0        2 
   1   chr1_96464947     ZHar    C    G        0      0        2 
   1   chr1_96464947   Sample    C    G        0      0        2 
   1   chr1_96480956     AAsi    C    G        0      0        2 
   1   chr1_96480956     AKia    C    G        0      0        2 
   1   chr1_96480956     AOna    C    G        0      0        2 
   1   chr1_96480956     ASom    C    G        1      2        2 
   1   chr1_96480956     HCab    C    G        0      0        2 
   1   chr1_96480956     HPrz    C    G        0      0        2 
   1   chr1_96480956     ZBoe    C    G        0      0        2 
   1   chr1_96480956     ZGre    C    G        0      0        2 
   1   chr1_96480956     ZHar    C    G        0      0        2 
   1   chr1_96480956   Sample    C    G        0      0        2 
   1   chr1_96497838     AAsi    G    C        0      0        2 
   1   chr1_96497838     AKia    G    C      0.5      1        2 
   1   chr1_96497838     AOna    G    C        1      2        2 
   1   chr1_96497838     ASom    G    C        0      0        2 
   1   chr1_96497838     HCab    G    C        0      0        2 
   1   chr1_96497838     HPrz    G    C        0      0        2 
   1   chr1_96497838     ZBoe    G    C        0      0        2 
   1   chr1_96497838     ZGre    G    C        0      0        2 
   1   chr1_96497838     ZHar    G    C        0      0        2 
   1   chr1_96497838   Sample    G    C        0      0        2 
   1   chr1_96499533     AAsi    C    A        0      0        2 
   1   chr1_96499533     AKia    C    A        0      0        2 
   1   chr1_96499533     AOna    C    A        0      0        2 
   1   chr1_96499533     ASom    C    A        0      0        2 
   1   chr1_96499533     HCab    C    A        0      0        2 
   1   chr1_96499533     HPrz    C    A        0      0        2 
   1   chr1_96499533     ZBoe    C    A      0.5      1        2 
   1   chr1_96499533     ZGre    C    A        0      0        2 
   1   chr1_96499533     ZHar    C    A        0      0        2 
   1   chr1_96499533   Sample    C    A        0      0        2 
   1   chr1_96520727     AAsi    A    C        0      0        2 
   1   chr1_96520727     AKia    A    C        0      0        2 
   1   chr1_96520727     AOna    A    C        0      0        2 
   1   chr1_96520727     ASom    A    C        0      0        2 
   1   chr1_96520727     HCab    A    C        1      2        2 
   1   chr1_96520727     HPrz    A    C        1      2        2 
   1   chr1_96520727     ZBoe    A    C        0      0        2 
   1   chr1_96520727     ZGre    A    C        0      0        2 
   1   chr1_96520727     ZHar    A    C        0      0        2 
   1   chr1_96520727   Sample    A    C        0      0        2 
   1   chr1_96537414     AAsi    G    C        0      0        2 
   1   chr1_96537414     AKia    G    C        1      2        2 
   1   chr1_96537414     AOna    G    C        0      0        2 
   1   chr1_96537414     ASom    G    C        0      0        2 
   1   chr1_96537414     HCab    G    C        0      0        2 
   1   chr1_96537414     HPrz    G    C        0      0        2 
   1   chr1_96537414     ZBoe    G    C        0      0        2 
   1   chr1_96537414     ZGre    G    C        0      0        2 
   1   chr1_96537414     ZHar    G    C        0      0        2 
   1   chr1_96537414   Sample    G    C        0      0        2 
   1   chr1_96537675     AAsi    G    T        0      0        2 
   1   chr1_96537675     AKia    G    T        0      0        2 
   1   chr1_96537675     AOna    G    T        0      0        2 
   1   chr1_96537675     ASom    G    T        0      0        2 
   1   chr1_96537675     HCab    G    T        0      0        2 
   1   chr1_96537675     HPrz    G    T        0      0        2 
   1   chr1_96537675     ZBoe    G    T      0.5      1        2 
   1   chr1_96537675     ZGre    G    T        0      0        2 
   1   chr1_96537675     ZHar    G    T        0      0        2 
   1   chr1_96537675   Sample    G    T        0      0        2 
   1   chr1_96550826     AAsi    G    T        0      0        2 
   1   chr1_96550826     AKia    G    T        0      0        2 
   1   chr1_96550826     AOna    G    T        0      0        2 
   1   chr1_96550826     ASom    G    T        0      0        2 
   1   chr1_96550826     HCab    G    T        0      0        2 
   1   chr1_96550826     HPrz    G    T        0      0        2 
   1   chr1_96550826     ZBoe    G    T        0      0        2 
   1   chr1_96550826     ZGre    G    T        0      0        2 
   1   chr1_96550826     ZHar    G    T      0.5      1        2 
   1   chr1_96550826   Sample    G    T        0      0        2 
   1   chr1_96563157     AAsi    G    C        0      0        2 
   1   chr1_96563157     AKia    G    C        0      0        2 
   1   chr1_96563157     AOna    G    C        0      0        2 
   1   chr1_96563157     ASom    G    C        0      0        2 
   1   chr1_96563157     HCab    G    C        1      2        2 
   1   chr1_96563157     HPrz    G    C        1      2        2 
   1   chr1_96563157     ZBoe    G    C        0      0        2 
   1   chr1_96563157     ZGre    G    C        0      0        2 
   1   chr1_96563157     ZHar    G    C        0      0        2 
   1   chr1_96563157   Sample    G    C        0      0        2 
   1   chr1_96624083     AAsi    C    A        0      0        2 
   1   chr1_96624083     AKia    C    A        0      0        2 
   1   chr1_96624083     AOna    C    A        0      0        2 
   1   chr1_96624083     ASom    C    A        0      0        2 
   1   chr1_96624083     HCab    C    A        1      2        2 
   1   chr1_96624083     HPrz    C    A        1      2        2 
   1   chr1_96624083     ZBoe    C    A        0      0        2 
   1   chr1_96624083     ZGre    C    A        0      0        2 
   1   chr1_96624083     ZHar    C    A        0      0        2 
   1   chr1_96624083   Sample    C    A        0      0        2 
   1   chr1_96645750     AAsi    A    T        0      0        2 
   1   chr1_96645750     AKia    A    T        0      0        2 
   1   chr1_96645750     AOna    A    T        0      0        2 
   1   chr1_96645750     ASom    A    T        0      0        2 
   1   chr1_96645750     HCab    A    T        0      0        2 
   1   chr1_96645750     HPrz    A    T        0      0        2 
   1   chr1_96645750     ZBoe    A    T        1      2        2 
   1   chr1_96645750     ZGre    A    T        0      0        2 
   1   chr1_96645750     ZHar    A    T        0      0        2 
   1   chr1_96645750   Sample    A    T        0      0        2 
   1   chr1_96648766     AAsi    A    C        0      0        2 
   1   chr1_96648766     AKia    A    C        1      2        2 
   1   chr1_96648766     AOna    A    C        0      0        2 
   1   chr1_96648766     ASom    A    C        0      0        2 
   1   chr1_96648766     HCab    A    C        0      0        2 
   1   chr1_96648766     HPrz    A    C        0      0        2 
   1   chr1_96648766     ZBoe    A    C        0      0        2 
   1   chr1_96648766     ZGre    A    C        0      0        2 
   1   chr1_96648766     ZHar    A    C        0      0        2 
   1   chr1_96648766   Sample    A    C        0      0        2 
   1   chr1_96668214     AAsi    C    G        0      0        2 
   1   chr1_96668214     AKia    C    G        0      0        2 
   1   chr1_96668214     AOna    C    G        0      0        2 
   1   chr1_96668214     ASom    C    G        0      0        2 
   1   chr1_96668214     HCab    C    G        0      0        2 
   1   chr1_96668214     HPrz    C    G        0      0        2 
   1   chr1_96668214     ZBoe    C    G        0      0        2 
   1   chr1_96668214     ZGre    C    G      0.5      1        2 
   1   chr1_96668214     ZHar    C    G        0      0        2 
   1   chr1_96668214   Sample    C    G        0      0        2 
   1   chr1_96692656     AAsi    G    C        0      0        2 
   1   chr1_96692656     AKia    G    C        0      0        2 
   1   chr1_96692656     AOna    G    C        0      0        2 
   1   chr1_96692656     ASom    G    C        0      0        2 
   1   chr1_96692656     HCab    G    C        1      2        2 
   1   chr1_96692656     HPrz    G    C        1      2        2 
   1   chr1_96692656     ZBoe    G    C        0      0        2 
   1   chr1_96692656     ZGre    G    C        0      0        2 
   1   chr1_96692656     ZHar    G    C        0      0        2 
   1   chr1_96692656   Sample    G    C        0      0        2 
   1   chr1_96702321     AAsi    C    A        0      0        2 
   1   chr1_96702321     AKia    C    A        0      0        2 
   1   chr1_96702321     AOna    C    A      0.5      1        2 
   1   chr1_96702321     ASom    C    A        0      0        2 
   1   chr1_96702321     HCab    C    A        0      0        2 
   1   chr1_96702321     HPrz    C    A        0      0        2 
   1   chr1_96702321     ZBoe    C    A        0      0        2 
   1   chr1_96702321     ZGre    C    A        0      0        2 
   1   chr1_96702321     ZHar    C    A        0      0        2 
   1   chr1_96702321   Sample    C    A        0      0        2 
   1   chr1_96726351     AAsi    T    G        0      0        2 
   1   chr1_96726351     AKia    T    G        0      0        2 
   1   chr1_96726351     AOna    T    G        0      0        2 
   1   chr1_96726351     ASom    T    G        0      0        2 
   1   chr1_96726351     HCab    T    G        0      0        2 
   1   chr1_96726351     HPrz    T    G        0      0        2 
   1   chr1_96726351     ZBoe    T    G        1      2        2 
   1   chr1_96726351     ZGre    T    G        0      0        2 
   1   chr1_96726351     ZHar    T    G        0      0        2 
   1   chr1_96726351   Sample    T    G        0      0        2 
   1   chr1_96736811     AAsi    G    T        0      0        2 
   1   chr1_96736811     AKia    G    T        1      2        2 
   1   chr1_96736811     AOna    G    T        0      0        2 
   1   chr1_96736811     ASom    G    T        0      0        2 
   1   chr1_96736811     HCab    G    T        0      0        2 
   1   chr1_96736811     HPrz    G    T        0      0        2 
   1   chr1_96736811     ZBoe    G    T        0      0        2 
   1   chr1_96736811     ZGre    G    T        0      0        2 
   1   chr1_96736811     ZHar    G    T        0      0        2 
   1   chr1_96736811   Sample    G    T        0      0        2 
   1   chr1_96773442     AAsi    A    C        0      0        2 
   1   chr1_96773442     AKia    A    C        0      0        2 
   1   chr1_96773442     AOna    A    C        0      0        2 
   1   chr1_96773442     ASom    A    C        0      0        2 
   1   chr1_96773442     HCab    A    C        1      2        2 
   1   chr1_96773442     HPrz    A    C        1      2        2 
   1   chr1_96773442     ZBoe    A    C        0      0        2 
   1   chr1_96773442     ZGre    A    C        0      0        2 
   1   chr1_96773442     ZHar    A    C        0      0        2 
   1   chr1_96773442   Sample    A    C        0      0        2 
   1   chr1_96781618     AAsi    A    C        0      0        2 
   1   chr1_96781618     AKia    A    C        0      0        2 
   1   chr1_96781618     AOna    A    C        0      0        2 
   1   chr1_96781618     ASom    A    C        1      2        2 
   1   chr1_96781618     HCab    A    C        0      0        2 
   1   chr1_96781618     HPrz    A    C        0      0        2 
   1   chr1_96781618     ZBoe    A    C        0      0        2 
   1   chr1_96781618     ZGre    A    C        0      0        2 
   1   chr1_96781618     ZHar    A    C        0      0        2 
   1   chr1_96781618   Sample    A    C        0      0        2 
   1   chr1_96817313     AAsi    T    G        0      0        2 
   1   chr1_96817313     AKia    T    G        0      0        2 
   1   chr1_96817313     AOna    T    G        0      0        2 
   1   chr1_96817313     ASom    T    G        0      0        2 
   1   chr1_96817313     HCab    T    G        1      2        2 
   1   chr1_96817313     HPrz    T    G        1      2        2 
   1   chr1_96817313     ZBoe    T    G        0      0        2 
   1   chr1_96817313     ZGre    T    G        0      0        2 
   1   chr1_96817313     ZHar    T    G        0      0        2 
   1   chr1_96817313   Sample    T    G        0      0        2 
   1   chr1_96822483     AAsi    G    C        0      0        2 
   1   chr1_96822483     AKia    G    C        0      0        2 
   1   chr1_96822483     AOna    G    C      0.5      1        2 
   1   chr1_96822483     ASom    G    C        0      0        2 
   1   chr1_96822483     HCab    G    C        0      0        2 
   1   chr1_96822483     HPrz    G    C        0      0        2 
   1   chr1_96822483     ZBoe    G    C        0      0        2 
   1   chr1_96822483     ZGre    G    C        0      0        2 
   1   chr1_96822483     ZHar    G    C        0      0        2 
   1   chr1_96822483   Sample    G    C        0      0        2 
   1   chr1_96843067     AAsi    A    C        0      0        2 
   1   chr1_96843067     AKia    A    C        0      0        2 
   1   chr1_96843067     AOna    A    C        0      0        2 
   1   chr1_96843067     ASom    A    C        0      0        2 
   1   chr1_96843067     HCab    A    C        0      0        2 
   1   chr1_96843067     HPrz    A    C        0      0        2 
   1   chr1_96843067     ZBoe    A    C        0      0        2 
   1   chr1_96843067     ZGre    A    C        0      0        2 
   1   chr1_96843067     ZHar    A    C      0.5      1        2 
   1   chr1_96843067   Sample    A    C        0      0        2 
   1   chr1_96846662     AAsi    T    G        0      0        2 
   1   chr1_96846662     AKia    T    G        0      0        2 
   1   chr1_96846662     AOna    T    G        0      0        2 
   1   chr1_96846662     ASom    T    G        0      0        2 
   1   chr1_96846662     HCab    T    G        1      2        2 
   1   chr1_96846662     HPrz    T    G        1      2        2 
   1   chr1_96846662     ZBoe    T    G        0      0        2 
   1   chr1_96846662     ZGre    T    G        0      0        2 
   1   chr1_96846662     ZHar    T    G        0      0        2 
   1   chr1_96846662   Sample    T    G        0      0        2 
   1   chr1_96863499     AAsi    A    C      0.5      1        2 
   1   chr1_96863499     AKia    A    C        0      0        2 
   1   chr1_96863499     AOna    A    C        0      0        2 
   1   chr1_96863499     ASom    A    C        1      2        2 
   1   chr1_96863499     HCab    A    C        0      0        2 
   1   chr1_96863499     HPrz    A    C        0      0        2 
   1   chr1_96863499     ZBoe    A    C        0      0        2 
   1   chr1_96863499     ZGre    A    C        0      0        2 
   1   chr1_96863499     ZHar    A    C        0      0        2 
   1   chr1_96863499   Sample    A    C        0      0        2 
   1   chr1_96869085     AAsi    C    G        0      0        2 
   1   chr1_96869085     AKia    C    G        0      0        2 
   1   chr1_96869085     AOna    C    G        0      0        2 
   1   chr1_96869085     ASom    C    G        0      0        2 
   1   chr1_96869085     HCab    C    G        1      2        2 
   1   chr1_96869085     HPrz    C    G        1      2        2 
   1   chr1_96869085     ZBoe    C    G        0      0        2 
   1   chr1_96869085     ZGre    C    G        0      0        2 
   1   chr1_96869085     ZHar    C    G        0      0        2 
   1   chr1_96869085   Sample    C    G        0      0        2 
   1   chr1_96879754     AAsi    C    G        1      2        2 
   1   chr1_96879754     AKia    C    G        0      0        2 
   1   chr1_96879754     AOna    C    G        0      0        2 
   1   chr1_96879754     ASom    C    G        1      2        2 
   1   chr1_96879754     HCab    C    G        0      0        2 
   1   chr1_96879754     HPrz    C    G        0      0        2 
   1   chr1_96879754     ZBoe    C    G        0      0        2 
   1   chr1_96879754     ZGre    C    G        0      0        2 
   1   chr1_96879754     ZHar    C    G        0      0        2 
   1   chr1_96879754   Sample    C    G        1      2        2 
   1   chr1_96884286     AAsi    G    C        0      0        2 
   1   chr1_96884286     AKia    G    C        0      0        2 
   1   chr1_96884286     AOna    G    C        0      0        2 
   1   chr1_96884286     ASom    G    C        0      0        2 
   1   chr1_96884286     HCab    G    C        0      0        2 
   1   chr1_96884286     HPrz    G    C        0      0        2 
   1   chr1_96884286     ZBoe    G    C        0      0        2 
   1   chr1_96884286     ZGre    G    C        0      0        2 
   1   chr1_96884286     ZHar    G    C      0.5      1        2 
   1   chr1_96884286   Sample    G    C        0      0        2 
   1   chr1_96884982     AAsi    C    G        0      0        2 
   1   chr1_96884982     AKia    C    G        0      0        2 
   1   chr1_96884982     AOna    C    G        0      0        2 
   1   chr1_96884982     ASom    C    G        0      0        2 
   1   chr1_96884982     HCab    C    G        1      2        2 
   1   chr1_96884982     HPrz    C    G        1      2        2 
   1   chr1_96884982     ZBoe    C    G        0      0        2 
   1   chr1_96884982     ZGre    C    G        0      0        2 
   1   chr1_96884982     ZHar    C    G        0      0        2 
   1   chr1_96884982   Sample    C    G        0      0        2 
   1   chr1_96908077     AAsi    C    A        0      0        2 
   1   chr1_96908077     AKia    C    A        0      0        2 
   1   chr1_96908077     AOna    C    A        0      0        2 
   1   chr1_96908077     ASom    C    A        0      0        2 
   1   chr1_96908077     HCab    C    A      0.5      1        2 
   1   chr1_96908077     HPrz    C    A        0      0        2 
   1   chr1_96908077     ZBoe    C    A        0      0        2 
   1   chr1_96908077     ZGre    C    A        0      0        2 
   1   chr1_96908077     ZHar    C    A        0      0        2 
   1   chr1_96908077   Sample    C    A        0      0        2 
   1   chr1_96922223     AAsi    G    C        0      0        2 
   1   chr1_96922223     AKia    G    C        0      0        2 
   1   chr1_96922223     AOna    G    C        0      0        2 
   1   chr1_96922223     ASom    G    C        0      0        2 
   1   chr1_96922223     HCab    G    C        0      0        2 
   1   chr1_96922223     HPrz    G    C        0      0        2 
   1   chr1_96922223     ZBoe    G    C        1      2        2 
   1   chr1_96922223     ZGre    G    C        0      0        2 
   1   chr1_96922223     ZHar    G    C        0      0        2 
   1   chr1_96922223   Sample    G    C        0      0        2 
   1   chr1_96922702     AAsi    C    A        0      0        2 
   1   chr1_96922702     AKia    C    A        0      0        2 
   1   chr1_96922702     AOna    C    A        0      0        2 
   1   chr1_96922702     ASom    C    A        0      0        2 
   1   chr1_96922702     HCab    C    A        0      0        2 
   1   chr1_96922702     HPrz    C    A        0      0        2 
   1   chr1_96922702     ZBoe    C    A        1      2        2 
   1   chr1_96922702     ZGre    C    A        1      2        2 
   1   chr1_96922702     ZHar    C    A        0      0        2 
   1   chr1_96922702   Sample    C    A        0      0        2 
   1   chr1_96933858     AAsi    C    A        1      2        2 
   1   chr1_96933858     AKia    C    A        0      0        2 
   1   chr1_96933858     AOna    C    A        0      0        2 
   1   chr1_96933858     ASom    C    A        1      2        2 
   1   chr1_96933858     HCab    C    A        0      0        2 
   1   chr1_96933858     HPrz    C    A        0      0        2 
   1   chr1_96933858     ZBoe    C    A        0      0        2 
   1   chr1_96933858     ZGre    C    A        0      0        2 
   1   chr1_96933858     ZHar    C    A        0      0        2 
   1   chr1_96933858   Sample    C    A        1      2        2 
   1   chr1_96941946     AAsi    C    G        0      0        2 
   1   chr1_96941946     AKia    C    G        0      0        2 
   1   chr1_96941946     AOna    C    G        0      0        2 
   1   chr1_96941946     ASom    C    G        0      0        2 
   1   chr1_96941946     HCab    C    G        0      0        2 
   1   chr1_96941946     HPrz    C    G        0      0        2 
   1   chr1_96941946     ZBoe    C    G        0      0        2 
   1   chr1_96941946     ZGre    C    G        0      0        2 
   1   chr1_96941946     ZHar    C    G      0.5      1        2 
   1   chr1_96941946   Sample    C    G        0      0        2 
   1   chr1_96944980     AAsi    G    T        0      0        2 
   1   chr1_96944980     AKia    G    T        0      0        2 
   1   chr1_96944980     AOna    G    T        0      0        2 
   1   chr1_96944980     ASom    G    T        0      0        2 
   1   chr1_96944980     HCab    G    T        1      2        2 
   1   chr1_96944980     HPrz    G    T        1      2        2 
   1   chr1_96944980     ZBoe    G    T        0      0        2 
   1   chr1_96944980     ZGre    G    T        0      0        2 
   1   chr1_96944980     ZHar    G    T        0      0        2 
   1   chr1_96944980   Sample    G    T        0      0        2 
   1   chr1_96963386     AAsi    A    C        0      0        2 
   1   chr1_96963386     AKia    A    C        1      2        2 
   1   chr1_96963386     AOna    A    C        0      0        2 
   1   chr1_96963386     ASom    A    C        0      0        2 
   1   chr1_96963386     HCab    A    C        0      0        2 
   1   chr1_96963386     HPrz    A    C        0      0        2 
   1   chr1_96963386     ZBoe    A    C        0      0        2 
   1   chr1_96963386     ZGre    A    C        0      0        2 
   1   chr1_96963386     ZHar    A    C        0      0        2 
   1   chr1_96963386   Sample    A    C        0      0        2 
   1   chr1_96966393     AAsi    G    C        0      0        2 
   1   chr1_96966393     AKia    G    C        0      0        2 
   1   chr1_96966393     AOna    G    C        0      0        2 
   1   chr1_96966393     ASom    G    C        0      0        2 
   1   chr1_96966393     HCab    G    C        1      2        2 
   1   chr1_96966393     HPrz    G    C        1      2        2 
   1   chr1_96966393     ZBoe    G    C        0      0        2 
   1   chr1_96966393     ZGre    G    C        0      0        2 
   1   chr1_96966393     ZHar    G    C        0      0        2 
   1   chr1_96966393   Sample    G    C        0      0        2 
   1   chr1_97059213     AAsi    C    G        0      0        2 
   1   chr1_97059213     AKia    C    G        1      2        2 
   1   chr1_97059213     AOna    C    G        1      2        2 
   1   chr1_97059213     ASom    C    G        0      0        2 
   1   chr1_97059213     HCab    C    G        0      0        2 
   1   chr1_97059213     HPrz    C    G        0      0        2 
   1   chr1_97059213     ZBoe    C    G        0      0        2 
   1   chr1_97059213     ZGre    C    G        0      0        2 
   1   chr1_97059213     ZHar    C    G        0      0        2 
   1   chr1_97059213   Sample    C    G        0      0        2 
   1   chr1_97070086     AAsi    T    A        0      0        2 
   1   chr1_97070086     AKia    T    A        0      0        2 
   1   chr1_97070086     AOna    T    A        0      0        2 
   1   chr1_97070086     ASom    T    A        0      0        2 
   1   chr1_97070086     HCab    T    A      0.5      1        2 
   1   chr1_97070086     HPrz    T    A        0      0        2 
   1   chr1_97070086     ZBoe    T    A        0      0        2 
   1   chr1_97070086     ZGre    T    A        0      0        2 
   1   chr1_97070086     ZHar    T    A        0      0        2 
   1   chr1_97070086   Sample    T    A        0      0        2 
   1   chr1_97076025     AAsi    C    G        0      0        2 
   1   chr1_97076025     AKia    C    G        0      0        2 
   1   chr1_97076025     AOna    C    G        0      0        2 
   1   chr1_97076025     ASom    C    G        0      0        2 
   1   chr1_97076025     HCab    C    G        0      0        2 
   1   chr1_97076025     HPrz    C    G        0      0        2 
   1   chr1_97076025     ZBoe    C    G        0      0        2 
   1   chr1_97076025     ZGre    C    G      0.5      1        2 
   1   chr1_97076025     ZHar    C    G        0      0        2 
   1   chr1_97076025   Sample    C    G        0      0        2 
   1   chr1_97115901     AAsi    G    T        0      0        2 
   1   chr1_97115901     AKia    G    T        0      0        2 
   1   chr1_97115901     AOna    G    T        0      0        2 
   1   chr1_97115901     ASom    G    T        0      0        2 
   1   chr1_97115901     HCab    G    T        1      2        2 
   1   chr1_97115901     HPrz    G    T        1      2        2 
   1   chr1_97115901     ZBoe    G    T        0      0        2 
   1   chr1_97115901     ZGre    G    T        0      0        2 
   1   chr1_97115901     ZHar    G    T        0      0        2 
   1   chr1_97115901   Sample    G    T        0      0        2 
   1   chr1_97122967     AAsi    C    A        0      0        2 
   1   chr1_97122967     AKia    C    A        0      0        2 
   1   chr1_97122967     AOna    C    A        0      0        2 
   1   chr1_97122967     ASom    C    A        0      0        2 
   1   chr1_97122967     HCab    C    A        0      0        2 
   1   chr1_97122967     HPrz    C    A        0      0        2 
   1   chr1_97122967     ZBoe    C    A        0      0        2 
   1   chr1_97122967     ZGre    C    A        0      0        2 
   1   chr1_97122967     ZHar    C    A        1      2        2 
   1   chr1_97122967   Sample    C    A        0      0        2 
   1   chr1_97135621     AAsi    C    A        0      0        2 
   1   chr1_97135621     AKia    C    A        0      0        2 
   1   chr1_97135621     AOna    C    A        0      0        2 
   1   chr1_97135621     ASom    C    A        0      0        2 
   1   chr1_97135621     HCab    C    A        1      2        2 
   1   chr1_97135621     HPrz    C    A        1      2        2 
   1   chr1_97135621     ZBoe    C    A        0      0        2 
   1   chr1_97135621     ZGre    C    A        0      0        2 
   1   chr1_97135621     ZHar    C    A        0      0        2 
   1   chr1_97135621   Sample    C    A        0      0        2 
   1   chr1_97181043     AAsi    C    A        0      0        2 
   1   chr1_97181043     AKia    C    A        0      0        2 
   1   chr1_97181043     AOna    C    A        0      0        2 
   1   chr1_97181043     ASom    C    A        0      0        2 
   1   chr1_97181043     HCab    C    A      0.5      1        2 
   1   chr1_97181043     HPrz    C    A        0      0        2 
   1   chr1_97181043     ZBoe    C    A        0      0        2 
   1   chr1_97181043     ZGre    C    A        0      0        2 
   1   chr1_97181043     ZHar    C    A        0      0        2 
   1   chr1_97181043   Sample    C    A        0      0        2 
   1   chr1_97216659     AAsi    T    A        0      0        2 
   1   chr1_97216659     AKia    T    A        0      0        2 
   1   chr1_97216659     AOna    T    A        0      0        2 
   1   chr1_97216659     ASom    T    A        0      0        2 
   1   chr1_97216659     HCab    T    A        1      2        2 
   1   chr1_97216659     HPrz    T    A        1      2        2 
   1   chr1_97216659     ZBoe    T    A        0      0        2 
   1   chr1_97216659     ZGre    T    A        0      0        2 
   1   chr1_97216659     ZHar    T    A        0      0        2 
   1   chr1_97216659   Sample    T    A        0      0        2 
   1   chr1_97224272     AAsi    T    A        0      0        2 
   1   chr1_97224272     AKia    T    A        0      0        2 
   1   chr1_97224272     AOna    T    A      0.5      1        2 
   1   chr1_97224272     ASom    T    A        0      0        2 
   1   chr1_97224272     HCab    T    A        0      0        2 
   1   chr1_97224272     HPrz    T    A        0      0        2 
   1   chr1_97224272     ZBoe    T    A        0      0        2 
   1   chr1_97224272     ZGre    T    A        0      0        2 
   1   chr1_97224272     ZHar    T    A        0      0        2 
   1   chr1_97224272   Sample    T    A        0      0        2 
   1   chr1_97240772     AAsi    G    C        0      0        2 
   1   chr1_97240772     AKia    G    C        0      0        2 
   1   chr1_97240772     AOna    G    C        0      0        2 
   1   chr1_97240772     ASom    G    C        0      0        2 
   1   chr1_97240772     HCab    G    C        0      0        2 
   1   chr1_97240772     HPrz    G    C        0      0        2 
   1   chr1_97240772     ZBoe    G    C        0      0        2 
   1   chr1_97240772     ZGre    G    C        0      0        2 
   1   chr1_97240772     ZHar    G    C        1      2        2 
   1   chr1_97240772   Sample    G    C        0      0        2 
   1   chr1_97259779     AAsi    G    C        0      0        2 
   1   chr1_97259779     AKia    G    C        0      0        2 
   1   chr1_97259779     AOna    G    C        0      0        2 
   1   chr1_97259779     ASom    G    C        0      0        2 
   1   chr1_97259779     HCab    G    C        0      0        2 
   1   chr1_97259779     HPrz    G    C        0      0        2 
   1   chr1_97259779     ZBoe    G    C        0      0        2 
   1   chr1_97259779     ZGre    G    C        0      0        2 
   1   chr1_97259779     ZHar    G    C        1      2        2 
   1   chr1_97259779   Sample    G    C        0      0        2 
   1   chr1_97275319     AAsi    C    A        0      0        2 
   1   chr1_97275319     AKia    C    A        0      0        2 
   1   chr1_97275319     AOna    C    A        0      0        2 
   1   chr1_97275319     ASom    C    A        0      0        2 
   1   chr1_97275319     HCab    C    A        0      0        2 
   1   chr1_97275319     HPrz    C    A        0      0        2 
   1   chr1_97275319     ZBoe    C    A        0      0        2 
   1   chr1_97275319     ZGre    C    A        1      2        2 
   1   chr1_97275319     ZHar    C    A        0      0        2 
   1   chr1_97275319   Sample    C    A        0      0        2 
   1   chr1_97276261     AAsi    T    A        0      0        2 
   1   chr1_97276261     AKia    T    A        0      0        2 
   1   chr1_97276261     AOna    T    A        0      0        2 
   1   chr1_97276261     ASom    T    A        0      0        2 
   1   chr1_97276261     HCab    T    A        1      2        2 
   1   chr1_97276261     HPrz    T    A        1      2        2 
   1   chr1_97276261     ZBoe    T    A        0      0        2 
   1   chr1_97276261     ZGre    T    A        0      0        2 
   1   chr1_97276261     ZHar    T    A        0      0        2 
   1   chr1_97276261   Sample    T    A        0      0        2 
   1   chr1_97315172     AAsi    A    T        0      0        2 
   1   chr1_97315172     AKia    A    T        0      0        2 
   1   chr1_97315172     AOna    A    T        0      0        2 
   1   chr1_97315172     ASom    A    T        0      0        2 
   1   chr1_97315172     HCab    A    T        1      2        2 
   1   chr1_97315172     HPrz    A    T        1      2        2 
   1   chr1_97315172     ZBoe    A    T        0      0        2 
   1   chr1_97315172     ZGre    A    T        0      0        2 
   1   chr1_97315172     ZHar    A    T        0      0        2 
   1   chr1_97315172   Sample    A    T        0      0        2 
   1   chr1_97324195     AAsi    C    A        0      0        2 
   1   chr1_97324195     AKia    C    A        0      0        2 
   1   chr1_97324195     AOna    C    A        0      0        2 
   1   chr1_97324195     ASom    C    A        0      0        2 
   1   chr1_97324195     HCab    C    A        0      0        2 
   1   chr1_97324195     HPrz    C    A        0      0        2 
   1   chr1_97324195     ZBoe    C    A        1      2        2 
   1   chr1_97324195     ZGre    C    A        0      0        2 
   1   chr1_97324195     ZHar    C    A        0      0        2 
   1   chr1_97324195   Sample    C    A        0      0        2 
   1   chr1_97333853     AAsi    G    C        0      0        2 
   1   chr1_97333853     AKia    G    C        0      0        2 
   1   chr1_97333853     AOna    G    C        0      0        2 
   1   chr1_97333853     ASom    G    C        0      0        2 
   1   chr1_97333853     HCab    G    C        0      0        2 
   1   chr1_97333853     HPrz    G    C        0      0        2 
   1   chr1_97333853     ZBoe    G    C        1      2        2 
   1   chr1_97333853     ZGre    G    C        1      2        2 
   1   chr1_97333853     ZHar    G    C        0      0        2 
   1   chr1_97333853   Sample    G    C        0      0        2 
   1   chr1_97344170     AAsi    G    C        0      0        2 
   1   chr1_97344170     AKia    G    C        1      2        2 
   1   chr1_97344170     AOna    G    C        0      0        2 
   1   chr1_97344170     ASom    G    C        0      0        2 
   1   chr1_97344170     HCab    G    C        0      0        2 
   1   chr1_97344170     HPrz    G    C        0      0        2 
   1   chr1_97344170     ZBoe    G    C        0      0        2 
   1   chr1_97344170     ZGre    G    C        0      0        2 
   1   chr1_97344170     ZHar    G    C        0      0        2 
   1   chr1_97344170   Sample    G    C        0      0        2 
   1   chr1_97357078     AAsi    T    G        0      0        2 
   1   chr1_97357078     AKia    T    G        0      0        2 
   1   chr1_97357078     AOna    T    G        0      0        2 
   1   chr1_97357078     ASom    T    G        0      0        2 
   1   chr1_97357078     HCab    T    G      0.5      1        2 
   1   chr1_97357078     HPrz    T    G        0      0        2 
   1   chr1_97357078     ZBoe    T    G        0      0        2 
   1   chr1_97357078     ZGre    T    G        0      0        2 
   1   chr1_97357078     ZHar    T    G        0      0        2 
   1   chr1_97357078   Sample    T    G        0      0        2 
   1   chr1_97401417     AAsi    C    A      0.5      1        2 
   1   chr1_97401417     AKia    C    A        0      0        2 
   1   chr1_97401417     AOna    C    A        0      0        2 
   1   chr1_97401417     ASom    C    A        0      0        2 
   1   chr1_97401417     HCab    C    A        0      0        2 
   1   chr1_97401417     HPrz    C    A        0      0        2 
   1   chr1_97401417     ZBoe    C    A        0      0        2 
   1   chr1_97401417     ZGre    C    A        0      0        2 
   1   chr1_97401417     ZHar    C    A        0      0        2 
   1   chr1_97401417   Sample    C    A        0      0        2 
   1   chr1_97408491     AAsi    G    C        0      0        2 
   1   chr1_97408491     AKia    G    C        0      0        2 
   1   chr1_97408491     AOna    G    C        0      0        2 
   1   chr1_97408491     ASom    G    C        0      0        2 
   1   chr1_97408491     HCab    G    C        1      2        2 
   1   chr1_97408491     HPrz    G    C        1      2        2 
   1   chr1_97408491     ZBoe    G    C        0      0        2 
   1   chr1_97408491     ZGre    G    C        0      0        2 
   1   chr1_97408491     ZHar    G    C        0      0        2 
   1   chr1_97408491   Sample    G    C        0      0        2 
   1   chr1_97438346     AAsi    G    T        0      0        2 
   1   chr1_97438346     AKia    G    T        0      0        2 
   1   chr1_97438346     AOna    G    T        0      0        2 
   1   chr1_97438346     ASom    G    T        0      0        2 
   1   chr1_97438346     HCab    G    T        0      0        2 
   1   chr1_97438346     HPrz    G    T        0      0        2 
   1   chr1_97438346     ZBoe    G    T        1      2        2 
   1   chr1_97438346     ZGre    G    T        0      0        2 
   1   chr1_97438346     ZHar    G    T        0      0        2 
   1   chr1_97438346   Sample    G    T        0      0        2 
   1   chr1_97456108     AAsi    C    G        0      0        2 
   1   chr1_97456108     AKia    C    G        0      0        2 
   1   chr1_97456108     AOna    C    G        0      0        2 
   1   chr1_97456108     ASom    C    G        0      0        2 
   1   chr1_97456108     HCab    C    G        1      2        2 
   1   chr1_97456108     HPrz    C    G        1      2        2 
   1   chr1_97456108     ZBoe    C    G        0      0        2 
   1   chr1_97456108     ZGre    C    G        0      0        2 
   1   chr1_97456108     ZHar    C    G        0      0        2 
   1   chr1_97456108   Sample    C    G        0      0        2 
   1   chr1_97461444     AAsi    C    A        0      0        2 
   1   chr1_97461444     AKia    C    A      0.5      1        2 
   1   chr1_97461444     AOna    C    A        0      0        2 
   1   chr1_97461444     ASom    C    A        0      0        2 
   1   chr1_97461444     HCab    C    A        0      0        2 
   1   chr1_97461444     HPrz    C    A        0      0        2 
   1   chr1_97461444     ZBoe    C    A        0      0        2 
   1   chr1_97461444     ZGre    C    A        0      0        2 
   1   chr1_97461444     ZHar    C    A        0      0        2 
   1   chr1_97461444   Sample    C    A        0      0        2 
   1   chr1_97464289     AAsi    T    G        1      2        2 
   1   chr1_97464289     AKia    T    G        0      0        2 
   1   chr1_97464289     AOna    T    G        0      0        2 
   1   chr1_97464289     ASom    T    G        1      2        2 
   1   chr1_97464289     HCab    T    G        0      0        2 
   1   chr1_97464289     HPrz    T    G        0      0        2 
   1   chr1_97464289     ZBoe    T    G        0      0        2 
   1   chr1_97464289     ZGre    T    G        0      0        2 
   1   chr1_97464289     ZHar    T    G        0      0        2 
   1   chr1_97464289   Sample    T    G        1      2        2 
   1   chr1_97494684     AAsi    C    A        0      0        2 
   1   chr1_97494684     AKia    C    A        0      0        2 
   1   chr1_97494684     AOna    C    A        0      0        2 
   1   chr1_97494684     ASom    C    A        0      0        2 
   1   chr1_97494684     HCab    C    A        1      2        2 
   1   chr1_97494684     HPrz    C    A        1      2        2 
   1   chr1_97494684     ZBoe    C    A        0      0        2 
   1   chr1_97494684     ZGre    C    A        0      0        2 
   1   chr1_97494684     ZHar    C    A        0      0        2 
   1   chr1_97494684   Sample    C    A        0      0        2 
   1   chr1_97501484     AAsi    A    T        0      0        2 
   1   chr1_97501484     AKia    A    T        1      2        2 
   1   chr1_97501484     AOna    A    T      0.5      1        2 
   1   chr1_97501484     ASom    A    T        0      0        2 
   1   chr1_97501484     HCab    A    T        0      0        2 
   1   chr1_97501484     HPrz    A    T        0      0        2 
   1   chr1_97501484     ZBoe    A    T        0      0        2 
   1   chr1_97501484     ZGre    A    T        0      0        2 
   1   chr1_97501484     ZHar    A    T        0      0        2 
   1   chr1_97501484   Sample    A    T        0      0        2 
   1   chr1_97504502     AAsi    G    T        0      0        2 
   1   chr1_97504502     AKia    G    T        0      0        2 
   1   chr1_97504502     AOna    G    T        0      0        2 
   1   chr1_97504502     ASom    G    T        0      0        2 
   1   chr1_97504502     HCab    G    T      0.5      1        2 
   1   chr1_97504502     HPrz    G    T        1      2        2 
   1   chr1_97504502     ZBoe    G    T        0      0        2 
   1   chr1_97504502     ZGre    G    T        0      0        2 
   1   chr1_97504502     ZHar    G    T        0      0        2 
   1   chr1_97504502   Sample    G    T        0      0        2 
   1   chr1_97506433     AAsi    T    G        0      0        2 
   1   chr1_97506433     AKia    T    G        0      0        2 
   1   chr1_97506433     AOna    T    G        0      0        2 
   1   chr1_97506433     ASom    T    G        0      0        2 
   1   chr1_97506433     HCab    T    G        0      0        2 
   1   chr1_97506433     HPrz    T    G        0      0        2 
   1   chr1_97506433     ZBoe    T    G      0.5      1        2 
   1   chr1_97506433     ZGre    T    G        0      0        2 
   1   chr1_97506433     ZHar    T    G        0      0        2 
   1   chr1_97506433   Sample    T    G        0      0        2 
   1   chr1_97540043     AAsi    T    G        0      0        2 
   1   chr1_97540043     AKia    T    G        1      2        2 
   1   chr1_97540043     AOna    T    G        0      0        2 
   1   chr1_97540043     ASom    T    G        0      0        2 
   1   chr1_97540043     HCab    T    G        0      0        2 
   1   chr1_97540043     HPrz    T    G        0      0        2 
   1   chr1_97540043     ZBoe    T    G        0      0        2 
   1   chr1_97540043     ZGre    T    G        0      0        2 
   1   chr1_97540043     ZHar    T    G        0      0        2 
   1   chr1_97540043   Sample    T    G        0      0        2 
   1   chr1_97558351     AAsi    T    G        0      0        2 
   1   chr1_97558351     AKia    T    G        0      0        2 
   1   chr1_97558351     AOna    T    G        0      0        2 
   1   chr1_97558351     ASom    T    G        0      0        2 
   1   chr1_97558351     HCab    T    G        0      0        2 
   1   chr1_97558351     HPrz    T    G        0      0        2 
   1   chr1_97558351     ZBoe    T    G        0      0        2 
   1   chr1_97558351     ZGre    T    G        1      2        2 
   1   chr1_97558351     ZHar    T    G        0      0        2 
   1   chr1_97558351   Sample    T    G        0      0        2 
   1   chr1_97564120     AAsi    T    G        0      0        2 
   1   chr1_97564120     AKia    T    G        0      0        2 
   1   chr1_97564120     AOna    T    G        0      0        2 
   1   chr1_97564120     ASom    T    G        0      0        2 
   1   chr1_97564120     HCab    T    G        1      2        2 
   1   chr1_97564120     HPrz    T    G        1      2        2 
   1   chr1_97564120     ZBoe    T    G        0      0        2 
   1   chr1_97564120     ZGre    T    G        0      0        2 
   1   chr1_97564120     ZHar    T    G        0      0        2 
   1   chr1_97564120   Sample    T    G        0      0        2 
   1   chr1_97566495     AAsi    T    G        0      0        2 
   1   chr1_97566495     AKia    T    G        0      0        2 
   1   chr1_97566495     AOna    T    G        0      0        2 
   1   chr1_97566495     ASom    T    G        0      0        2 
   1   chr1_97566495     HCab    T    G        0      0        2 
   1   chr1_97566495     HPrz    T    G        0      0        2 
   1   chr1_97566495     ZBoe    T    G        0      0        2 
   1   chr1_97566495     ZGre    T    G        0      0        2 
   1   chr1_97566495     ZHar    T    G        1      2        2 
   1   chr1_97566495   Sample    T    G        0      0        2 
   1   chr1_97566872     AAsi    T    A        0      0        2 
   1   chr1_97566872     AKia    T    A        0      0        2 
   1   chr1_97566872     AOna    T    A        0      0        2 
   1   chr1_97566872     ASom    T    A        0      0        2 
   1   chr1_97566872     HCab    T    A        1      2        2 
   1   chr1_97566872     HPrz    T    A        1      2        2 
   1   chr1_97566872     ZBoe    T    A        0      0        2 
   1   chr1_97566872     ZGre    T    A        0      0        2 
   1   chr1_97566872     ZHar    T    A        0      0        2 
   1   chr1_97566872   Sample    T    A        0      0        2 
   1   chr1_97593952     AAsi    G    C        0      0        2 
   1   chr1_97593952     AKia    G    C        0      0        2 
   1   chr1_97593952     AOna    G    C        0      0        2 
   1   chr1_97593952     ASom    G    C        0      0        2 
   1   chr1_97593952     HCab    G    C        0      0        2 
   1   chr1_97593952     HPrz    G    C        0      0        2 
   1   chr1_97593952     ZBoe    G    C        0      0        2 
   1   chr1_97593952     ZGre    G    C        0      0        2 
   1   chr1_97593952     ZHar    G    C      0.5      1        2 
   1   chr1_97593952   Sample    G    C        0      0        2 
   1   chr1_97607803     AAsi    A    C        1      2        2 
   1   chr1_97607803     AKia    A    C        0      0        2 
   1   chr1_97607803     AOna    A    C        0      0        2 
   1   chr1_97607803     ASom    A    C        1      2        2 
   1   chr1_97607803     HCab    A    C        0      0        2 
   1   chr1_97607803     HPrz    A    C        0      0        2 
   1   chr1_97607803     ZBoe    A    C        0      0        2 
   1   chr1_97607803     ZGre    A    C        0      0        2 
   1   chr1_97607803     ZHar    A    C        0      0        2 
   1   chr1_97607803   Sample    A    C        0      0        2 
   1   chr1_97612528     AAsi    G    C        0      0        2 
   1   chr1_97612528     AKia    G    C        0      0        2 
   1   chr1_97612528     AOna    G    C        0      0        2 
   1   chr1_97612528     ASom    G    C        0      0        2 
   1   chr1_97612528     HCab    G    C        1      2        2 
   1   chr1_97612528     HPrz    G    C        1      2        2 
   1   chr1_97612528     ZBoe    G    C        0      0        2 
   1   chr1_97612528     ZGre    G    C        0      0        2 
   1   chr1_97612528     ZHar    G    C        0      0        2 
   1   chr1_97612528   Sample    G    C        0      0        2 
   1   chr1_97615456     AAsi    C    A        1      2        2 
   1   chr1_97615456     AKia    C    A        0      0        2 
   1   chr1_97615456     AOna    C    A        0      0        2 
   1   chr1_97615456     ASom    C    A        1      2        2 
   1   chr1_97615456     HCab    C    A        0      0        2 
   1   chr1_97615456     HPrz    C    A        0      0        2 
   1   chr1_97615456     ZBoe    C    A        0      0        2 
   1   chr1_97615456     ZGre    C    A        0      0        2 
   1   chr1_97615456     ZHar    C    A        0      0        2 
   1   chr1_97615456   Sample    C    A        1      2        2 
   1   chr1_97628911     AAsi    G    C        0      0        2 
   1   chr1_97628911     AKia    G    C        0      0        2 
   1   chr1_97628911     AOna    G    C        0      0        2 
   1   chr1_97628911     ASom    G    C        0      0        2 
   1   chr1_97628911     HCab    G    C        0      0        2 
   1   chr1_97628911     HPrz    G    C        1      2        2 
   1   chr1_97628911     ZBoe    G    C        0      0        2 
   1   chr1_97628911     ZGre    G    C        0      0        2 
   1   chr1_97628911     ZHar    G    C        0      0        2 
   1   chr1_97628911   Sample    G    C        0      0        2 
   1   chr1_97632325     AAsi    T    A        0      0        2 
   1   chr1_97632325     AKia    T    A        0      0        2 
   1   chr1_97632325     AOna    T    A        0      0        2 
   1   chr1_97632325     ASom    T    A        0      0        2 
   1   chr1_97632325     HCab    T    A        1      2        2 
   1   chr1_97632325     HPrz    T    A        1      2        2 
   1   chr1_97632325     ZBoe    T    A        0      0        2 
   1   chr1_97632325     ZGre    T    A        0      0        2 
   1   chr1_97632325     ZHar    T    A        0      0        2 
   1   chr1_97632325   Sample    T    A        0      0        2 
   1   chr1_97652945     AAsi    G    C        0      0        2 
   1   chr1_97652945     AKia    G    C        0      0        2 
   1   chr1_97652945     AOna    G    C        0      0        2 
   1   chr1_97652945     ASom    G    C        0      0        2 
   1   chr1_97652945     HCab    G    C        0      0        2 
   1   chr1_97652945     HPrz    G    C      0.5      1        2 
   1   chr1_97652945     ZBoe    G    C        0      0        2 
   1   chr1_97652945     ZGre    G    C        0      0        2 
   1   chr1_97652945     ZHar    G    C        0      0        2 
   1   chr1_97652945   Sample    G    C        0      0        2 
   1   chr1_97656666     AAsi    G    C        0      0        2 
   1   chr1_97656666     AKia    G    C        0      0        2 
   1   chr1_97656666     AOna    G    C        0      0        2 
   1   chr1_97656666     ASom    G    C        0      0        2 
   1   chr1_97656666     HCab    G    C        0      0        2 
   1   chr1_97656666     HPrz    G    C        0      0        2 
   1   chr1_97656666     ZBoe    G    C      0.5      1        2 
   1   chr1_97656666     ZGre    G    C        0      0        2 
   1   chr1_97656666     ZHar    G    C        0      0        2 
   1   chr1_97656666   Sample    G    C        0      0        2 
   1   chr1_97663910     AAsi    C    G        0      0        2 
   1   chr1_97663910     AKia    C    G        0      0        2 
   1   chr1_97663910     AOna    C    G        0      0        2 
   1   chr1_97663910     ASom    C    G        0      0        2 
   1   chr1_97663910     HCab    C    G        0      0        2 
   1   chr1_97663910     HPrz    C    G        0      0        2 
   1   chr1_97663910     ZBoe    C    G        0      0        2 
   1   chr1_97663910     ZGre    C    G        1      2        2 
   1   chr1_97663910     ZHar    C    G        0      0        2 
   1   chr1_97663910   Sample    C    G        0      0        2 
   1   chr1_97668485     AAsi    C    G        0      0        2 
   1   chr1_97668485     AKia    C    G        0      0        2 
   1   chr1_97668485     AOna    C    G        0      0        2 
   1   chr1_97668485     ASom    C    G        0      0        2 
   1   chr1_97668485     HCab    C    G        0      0        2 
   1   chr1_97668485     HPrz    C    G        0      0        2 
   1   chr1_97668485     ZBoe    C    G      0.5      1        2 
   1   chr1_97668485     ZGre    C    G        0      0        2 
   1   chr1_97668485     ZHar    C    G        0      0        2 
   1   chr1_97668485   Sample    C    G        0      0        2 
   1   chr1_97674145     AAsi    C    A        0      0        2 
   1   chr1_97674145     AKia    C    A        0      0        2 
   1   chr1_97674145     AOna    C    A        0      0        2 
   1   chr1_97674145     ASom    C    A        0      0        2 
   1   chr1_97674145     HCab    C    A        0      0        2 
   1   chr1_97674145     HPrz    C    A        0      0        2 
   1   chr1_97674145     ZBoe    C    A        0      0        2 
   1   chr1_97674145     ZGre    C    A        0      0        2 
   1   chr1_97674145     ZHar    C    A        1      2        2 
   1   chr1_97674145   Sample    C    A        0      0        2 
   1   chr1_97678762     AAsi    G    C        0      0        2 
   1   chr1_97678762     AKia    G    C        0      0        2 
   1   chr1_97678762     AOna    G    C        0      0        2 
   1   chr1_97678762     ASom    G    C        0      0        2 
   1   chr1_97678762     HCab    G    C        1      2        2 
   1   chr1_97678762     HPrz    G    C        1      2        2 
   1   chr1_97678762     ZBoe    G    C        0      0        2 
   1   chr1_97678762     ZGre    G    C        0      0        2 
   1   chr1_97678762     ZHar    G    C        0      0        2 
   1   chr1_97678762   Sample    G    C        0      0        2 
   1   chr1_97698607     AAsi    T    A        0      0        2 
   1   chr1_97698607     AKia    T    A      0.5      1        2 
   1   chr1_97698607     AOna    T    A        0      0        2 
   1   chr1_97698607     ASom    T    A        0      0        2 
   1   chr1_97698607     HCab    T    A        0      0        2 
   1   chr1_97698607     HPrz    T    A        0      0        2 
   1   chr1_97698607     ZBoe    T    A        0      0        2 
   1   chr1_97698607     ZGre    T    A        0      0        2 
   1   chr1_97698607     ZHar    T    A        0      0        2 
   1   chr1_97698607   Sample    T    A        0      0        2 
   1   chr1_97722237     AAsi    C    G        0      0        2 
   1   chr1_97722237     AKia    C    G        1      2        2 
   1   chr1_97722237     AOna    C    G        0      0        2 
   1   chr1_97722237     ASom    C    G        0      0        2 
   1   chr1_97722237     HCab    C    G        0      0        2 
   1   chr1_97722237     HPrz    C    G        0      0        2 
   1   chr1_97722237     ZBoe    C    G        0      0        2 
   1   chr1_97722237     ZGre    C    G        0      0        2 
   1   chr1_97722237     ZHar    C    G        0      0        2 
   1   chr1_97722237   Sample    C    G        0      0        2 
   1   chr1_97731652     AAsi    A    C        0      0        2 
   1   chr1_97731652     AKia    A    C        0      0        2 
   1   chr1_97731652     AOna    A    C        0      0        2 
   1   chr1_97731652     ASom    A    C        0      0        2 
   1   chr1_97731652     HCab    A    C        0      0        2 
   1   chr1_97731652     HPrz    A    C        0      0        2 
   1   chr1_97731652     ZBoe    A    C      0.5      1        2 
   1   chr1_97731652     ZGre    A    C        0      0        2 
   1   chr1_97731652     ZHar    A    C        0      0        2 
   1   chr1_97731652   Sample    A    C        0      0        2 
   1   chr1_97756423     AAsi    C    A        0      0        2 
   1   chr1_97756423     AKia    C    A        0      0        2 
   1   chr1_97756423     AOna    C    A      0.5      1        2 
   1   chr1_97756423     ASom    C    A        0      0        2 
   1   chr1_97756423     HCab    C    A        0      0        2 
   1   chr1_97756423     HPrz    C    A        0      0        2 
   1   chr1_97756423     ZBoe    C    A        0      0        2 
   1   chr1_97756423     ZGre    C    A        0      0        2 
   1   chr1_97756423     ZHar    C    A        0      0        2 
   1   chr1_97756423   Sample    C    A        0      0        2 
   1   chr1_97776129     AAsi    A    C        0      0        2 
   1   chr1_97776129     AKia    A    C        1      2        2 
   1   chr1_97776129     AOna    A    C        0      0        2 
   1   chr1_97776129     ASom    A    C        0      0        2 
   1   chr1_97776129     HCab    A    C        0      0        2 
   1   chr1_97776129     HPrz    A    C        0      0        2 
   1   chr1_97776129     ZBoe    A    C        0      0        2 
   1   chr1_97776129     ZGre    A    C        0      0        2 
   1   chr1_97776129     ZHar    A    C        0      0        2 
   1   chr1_97776129   Sample    A    C        0      0        2 
   1   chr1_97785616     AAsi    C    A        0      0        2 
   1   chr1_97785616     AKia    C    A        0      0        2 
   1   chr1_97785616     AOna    C    A      0.5      1        2 
   1   chr1_97785616     ASom    C    A        0      0        2 
   1   chr1_97785616     HCab    C    A        0      0        2 
   1   chr1_97785616     HPrz    C    A        0      0        2 
   1   chr1_97785616     ZBoe    C    A        0      0        2 
   1   chr1_97785616     ZGre    C    A        0      0        2 
   1   chr1_97785616     ZHar    C    A        0      0        2 
   1   chr1_97785616   Sample    C    A        0      0        2 
   1   chr1_97823409     AAsi    G    T        0      0        2 
   1   chr1_97823409     AKia    G    T        0      0        2 
   1   chr1_97823409     AOna    G    T        0      0        2 
   1   chr1_97823409     ASom    G    T        0      0        2 
   1   chr1_97823409     HCab    G    T        1      2        2 
   1   chr1_97823409     HPrz    G    T        1      2        2 
   1   chr1_97823409     ZBoe    G    T        0      0        2 
   1   chr1_97823409     ZGre    G    T        0      0        2 
   1   chr1_97823409     ZHar    G    T        0      0        2 
   1   chr1_97823409   Sample    G    T        0      0        2 
   1   chr1_97831027     AAsi    T    G        0      0        2 
   1   chr1_97831027     AKia    T    G        0      0        2 
   1   chr1_97831027     AOna    T    G        0      0        2 
   1   chr1_97831027     ASom    T    G        0      0        2 
   1   chr1_97831027     HCab    T    G        0      0        2 
   1   chr1_97831027     HPrz    T    G        0      0        2 
   1   chr1_97831027     ZBoe    T    G      0.5      1        2 
   1   chr1_97831027     ZGre    T    G        0      0        2 
   1   chr1_97831027     ZHar    T    G        0      0        2 
   1   chr1_97831027   Sample    T    G        0      0        2 
   1   chr1_97831994     AAsi    A    C        0      0        2 
   1   chr1_97831994     AKia    A    C        0      0        2 
   1   chr1_97831994     AOna    A    C        0      0        2 
   1   chr1_97831994     ASom    A    C        0      0        2 
   1   chr1_97831994     HCab    A    C        0      0        2 
   1   chr1_97831994     HPrz    A    C        0      0        2 
   1   chr1_97831994     ZBoe    A    C      0.5      1        2 
   1   chr1_97831994     ZGre    A    C        0      0        2 
   1   chr1_97831994     ZHar    A    C        0      0        2 
   1   chr1_97831994   Sample    A    C        0      0        2 
   1   chr1_97860310     AAsi    C    A        0      0        2 
   1   chr1_97860310     AKia    C    A        0      0        2 
   1   chr1_97860310     AOna    C    A        0      0        2 
   1   chr1_97860310     ASom    C    A        0      0        2 
   1   chr1_97860310     HCab    C    A        1      2        2 
   1   chr1_97860310     HPrz    C    A        1      2        2 
   1   chr1_97860310     ZBoe    C    A        0      0        2 
   1   chr1_97860310     ZGre    C    A        0      0        2 
   1   chr1_97860310     ZHar    C    A        0      0        2 
   1   chr1_97860310   Sample    C    A        0      0        2 
   1   chr1_97881170     AAsi    G    C        0      0        2 
   1   chr1_97881170     AKia    G    C        1      2        2 
   1   chr1_97881170     AOna    G    C        0      0        2 
   1   chr1_97881170     ASom    G    C        0      0        2 
   1   chr1_97881170     HCab    G    C        0      0        2 
   1   chr1_97881170     HPrz    G    C        0      0        2 
   1   chr1_97881170     ZBoe    G    C        0      0        2 
   1   chr1_97881170     ZGre    G    C        0      0        2 
   1   chr1_97881170     ZHar    G    C        0      0        2 
   1   chr1_97881170   Sample    G    C        0      0        2 
   1   chr1_97883839     AAsi    A    T        0      0        2 
   1   chr1_97883839     AKia    A    T        0      0        2 
   1   chr1_97883839     AOna    A    T        0      0        2 
   1   chr1_97883839     ASom    A    T        0      0        2 
   1   chr1_97883839     HCab    A    T      0.5      1        2 
   1   chr1_97883839     HPrz    A    T        0      0        2 
   1   chr1_97883839     ZBoe    A    T        0      0        2 
   1   chr1_97883839     ZGre    A    T        0      0        2 
   1   chr1_97883839     ZHar    A    T        0      0        2 
   1   chr1_97883839   Sample    A    T        0      0        2 
   1   chr1_97895058     AAsi    A    T        0      0        2 
   1   chr1_97895058     AKia    A    T        0      0        2 
   1   chr1_97895058     AOna    A    T        0      0        2 
   1   chr1_97895058     ASom    A    T        0      0        2 
   1   chr1_97895058     HCab    A    T      0.5      1        2 
   1   chr1_97895058     HPrz    A    T        0      0        2 
   1   chr1_97895058     ZBoe    A    T        0      0        2 
   1   chr1_97895058     ZGre    A    T        0      0        2 
   1   chr1_97895058     ZHar    A    T        0      0        2 
   1   chr1_97895058   Sample    A    T        0      0        2 
   1   chr1_97912157     AAsi    G    T        0      0        2 
   1   chr1_97912157     AKia    G    T        0      0        2 
   1   chr1_97912157     AOna    G    T      0.5      1        2 
   1   chr1_97912157     ASom    G    T        0      0        2 
   1   chr1_97912157     HCab    G    T        0      0        2 
   1   chr1_97912157     HPrz    G    T        0      0        2 
   1   chr1_97912157     ZBoe    G    T        0      0        2 
   1   chr1_97912157     ZGre    G    T        0      0        2 
   1   chr1_97912157     ZHar    G    T        0      0        2 
   1   chr1_97912157   Sample    G    T        0      0        2 
   1   chr1_97961710     AAsi    G    T        0      0        2 
   1   chr1_97961710     AKia    G    T        0      0        2 
   1   chr1_97961710     AOna    G    T        0      0        2 
   1   chr1_97961710     ASom    G    T        0      0        2 
   1   chr1_97961710     HCab    G    T        1      2        2 
   1   chr1_97961710     HPrz    G    T        1      2        2 
   1   chr1_97961710     ZBoe    G    T        0      0        2 
   1   chr1_97961710     ZGre    G    T        0      0        2 
   1   chr1_97961710     ZHar    G    T        0      0        2 
   1   chr1_97961710   Sample    G    T        0      0        2 
   1   chr1_97961829     AAsi    A    T        0      0        2 
   1   chr1_97961829     AKia    A    T        0      0        2 
   1   chr1_97961829     AOna    A    T        0      0        2 
   1   chr1_97961829     ASom    A    T        0      0        2 
   1   chr1_97961829     HCab    A    T        0      0        2 
   1   chr1_97961829     HPrz    A    T        0      0        2 
   1   chr1_97961829     ZBoe    A    T        0      0        2 
   1   chr1_97961829     ZGre    A    T        1      2        2 
   1   chr1_97961829     ZHar    A    T        0      0        2 
   1   chr1_97961829   Sample    A    T        0      0        2 
   1   chr1_97968369     AAsi    C    G        0      0        2 
   1   chr1_97968369     AKia    C    G        0      0        2 
   1   chr1_97968369     AOna    C    G        0      0        2 
   1   chr1_97968369     ASom    C    G        0      0        2 
   1   chr1_97968369     HCab    C    G        1      2        2 
   1   chr1_97968369     HPrz    C    G        1      2        2 
   1   chr1_97968369     ZBoe    C    G        0      0        2 
   1   chr1_97968369     ZGre    C    G        0      0        2 
   1   chr1_97968369     ZHar    C    G        0      0        2 
   1   chr1_97968369   Sample    C    G        0      0        2 
   1   chr1_97992955     AAsi    G    T        0      0        2 
   1   chr1_97992955     AKia    G    T        0      0        2 
   1   chr1_97992955     AOna    G    T        0      0        2 
   1   chr1_97992955     ASom    G    T        0      0        2 
   1   chr1_97992955     HCab    G    T        0      0        2 
   1   chr1_97992955     HPrz    G    T        0      0        2 
   1   chr1_97992955     ZBoe    G    T      0.5      1        2 
   1   chr1_97992955     ZGre    G    T        0      0        2 
   1   chr1_97992955     ZHar    G    T        0      0        2 
   1   chr1_97992955   Sample    G    T        0      0        2 
   1   chr1_98027327     AAsi    C    A        0      0        2 
   1   chr1_98027327     AKia    C    A        0      0        2 
   1   chr1_98027327     AOna    C    A        0      0        2 
   1   chr1_98027327     ASom    C    A        0      0        2 
   1   chr1_98027327     HCab    C    A        1      2        2 
   1   chr1_98027327     HPrz    C    A        1      2        2 
   1   chr1_98027327     ZBoe    C    A        0      0        2 
   1   chr1_98027327     ZGre    C    A        0      0        2 
   1   chr1_98027327     ZHar    C    A        0      0        2 
   1   chr1_98027327   Sample    C    A        0      0        2 
   1   chr1_98030847     AAsi    G    C        0      0        2 
   1   chr1_98030847     AKia    G    C        0      0        2 
   1   chr1_98030847     AOna    G    C        0      0        2 
   1   chr1_98030847     ASom    G    C        0      0        2 
   1   chr1_98030847     HCab    G    C        1      2        2 
   1   chr1_98030847     HPrz    G    C        1      2        2 
   1   chr1_98030847     ZBoe    G    C        0      0        2 
   1   chr1_98030847     ZGre    G    C        0      0        2 
   1   chr1_98030847     ZHar    G    C        0      0        2 
   1   chr1_98030847   Sample    G    C        0      0        2 
   1   chr1_98040624     AAsi    A    C        0      0        2 
   1   chr1_98040624     AKia    A    C        0      0        2 
   1   chr1_98040624     AOna    A    C        0      0        2 
   1   chr1_98040624     ASom    A    C        0      0        2 
   1   chr1_98040624     HCab    A    C        0      0        2 
   1   chr1_98040624     HPrz    A    C        0      0        2 
   1   chr1_98040624     ZBoe    A    C      0.5      1        2 
   1   chr1_98040624     ZGre    A    C        0      0        2 
   1   chr1_98040624     ZHar    A    C        0      0        2 
   1   chr1_98040624   Sample    A    C        0      0        2 
   1   chr1_98055249     AAsi    C    G        0      0        2 
   1   chr1_98055249     AKia    C    G        1      2        2 
   1   chr1_98055249     AOna    C    G        0      0        2 
   1   chr1_98055249     ASom    C    G        0      0        2 
   1   chr1_98055249     HCab    C    G        0      0        2 
   1   chr1_98055249     HPrz    C    G        0      0        2 
   1   chr1_98055249     ZBoe    C    G        0      0        2 
   1   chr1_98055249     ZGre    C    G        0      0        2 
   1   chr1_98055249     ZHar    C    G        0      0        2 
   1   chr1_98055249   Sample    C    G        0      0        2 
   1   chr1_98096265     AAsi    C    G        1      2        2 
   1   chr1_98096265     AKia    C    G        0      0        2 
   1   chr1_98096265     AOna    C    G        0      0        2 
   1   chr1_98096265     ASom    C    G        0      0        2 
   1   chr1_98096265     HCab    C    G        0      0        2 
   1   chr1_98096265     HPrz    C    G        0      0        2 
   1   chr1_98096265     ZBoe    C    G        0      0        2 
   1   chr1_98096265     ZGre    C    G        0      0        2 
   1   chr1_98096265     ZHar    C    G        0      0        2 
   1   chr1_98096265   Sample    C    G        1      2        2 
   1   chr1_98146701     AAsi    T    A        0      0        2 
   1   chr1_98146701     AKia    T    A        0      0        2 
   1   chr1_98146701     AOna    T    A        0      0        2 
   1   chr1_98146701     ASom    T    A        0      0        2 
   1   chr1_98146701     HCab    T    A        0      0        2 
   1   chr1_98146701     HPrz    T    A        0      0        2 
   1   chr1_98146701     ZBoe    T    A        0      0        2 
   1   chr1_98146701     ZGre    T    A        0      0        2 
   1   chr1_98146701     ZHar    T    A      0.5      1        2 
   1   chr1_98146701   Sample    T    A        0      0        2 
   1   chr1_98152306     AAsi    A    T        0      0        2 
   1   chr1_98152306     AKia    A    T        0      0        2 
   1   chr1_98152306     AOna    A    T        0      0        2 
   1   chr1_98152306     ASom    A    T        0      0        2 
   1   chr1_98152306     HCab    A    T        1      2        2 
   1   chr1_98152306     HPrz    A    T        1      2        2 
   1   chr1_98152306     ZBoe    A    T        0      0        2 
   1   chr1_98152306     ZGre    A    T        0      0        2 
   1   chr1_98152306     ZHar    A    T        0      0        2 
   1   chr1_98152306   Sample    A    T        0      0        2 
   1   chr1_98167195     AAsi    G    C        0      0        2 
   1   chr1_98167195     AKia    G    C        0      0        2 
   1   chr1_98167195     AOna    G    C        0      0        2 
   1   chr1_98167195     ASom    G    C        0      0        2 
   1   chr1_98167195     HCab    G    C        0      0        2 
   1   chr1_98167195     HPrz    G    C        0      0        2 
   1   chr1_98167195     ZBoe    G    C        0      0        2 
   1   chr1_98167195     ZGre    G    C        0      0        2 
   1   chr1_98167195     ZHar    G    C        1      2        2 
   1   chr1_98167195   Sample    G    C        0      0        2 
   1   chr1_98189678     AAsi    C    A        0      0        2 
   1   chr1_98189678     AKia    C    A        0      0        2 
   1   chr1_98189678     AOna    C    A        0      0        2 
   1   chr1_98189678     ASom    C    A        0      0        2 
   1   chr1_98189678     HCab    C    A      0.5      1        2 
   1   chr1_98189678     HPrz    C    A        1      2        2 
   1   chr1_98189678     ZBoe    C    A        0      0        2 
   1   chr1_98189678     ZGre    C    A        0      0        2 
   1   chr1_98189678     ZHar    C    A        0      0        2 
   1   chr1_98189678   Sample    C    A        0      0        2 
   1   chr1_98190823     AAsi    C    G        0      0        2 
   1   chr1_98190823     AKia    C    G        0      0        2 
   1   chr1_98190823     AOna    C    G      0.5      1        2 
   1   chr1_98190823     ASom    C    G        0      0        2 
   1   chr1_98190823     HCab    C    G        0      0        2 
   1   chr1_98190823     HPrz    C    G        0      0        2 
   1   chr1_98190823     ZBoe    C    G        0      0        2 
   1   chr1_98190823     ZGre    C    G        0      0        2 
   1   chr1_98190823     ZHar    C    G        0      0        2 
   1   chr1_98190823   Sample    C    G        0      0        2 
   1   chr1_98222744     AAsi    C    G        0      0        2 
   1   chr1_98222744     AKia    C    G        0      0        2 
   1   chr1_98222744     AOna    C    G        0      0        2 
   1   chr1_98222744     ASom    C    G        0      0        2 
   1   chr1_98222744     HCab    C    G        0      0        2 
   1   chr1_98222744     HPrz    C    G        1      2        2 
   1   chr1_98222744     ZBoe    C    G        0      0        2 
   1   chr1_98222744     ZGre    C    G        0      0        2 
   1   chr1_98222744     ZHar    C    G        0      0        2 
   1   chr1_98222744   Sample    C    G        0      0        2 
   1   chr1_98223304     AAsi    G    C        0      0        2 
   1   chr1_98223304     AKia    G    C        1      2        2 
   1   chr1_98223304     AOna    G    C      0.5      1        2 
   1   chr1_98223304     ASom    G    C        0      0        2 
   1   chr1_98223304     HCab    G    C        0      0        2 
   1   chr1_98223304     HPrz    G    C        0      0        2 
   1   chr1_98223304     ZBoe    G    C        0      0        2 
   1   chr1_98223304     ZGre    G    C        0      0        2 
   1   chr1_98223304     ZHar    G    C        0      0        2 
   1   chr1_98223304   Sample    G    C        0      0        2 
   1   chr1_98226408     AAsi    A    C        0      0        2 
   1   chr1_98226408     AKia    A    C        0      0        2 
   1   chr1_98226408     AOna    A    C        0      0        2 
   1   chr1_98226408     ASom    A    C        0      0        2 
   1   chr1_98226408     HCab    A    C        1      2        2 
   1   chr1_98226408     HPrz    A    C        1      2        2 
   1   chr1_98226408     ZBoe    A    C        0      0        2 
   1   chr1_98226408     ZGre    A    C        0      0        2 
   1   chr1_98226408     ZHar    A    C        0      0        2 
   1   chr1_98226408   Sample    A    C        0      0        2 
   1   chr1_98239039     AAsi    C    A        0      0        2 
   1   chr1_98239039     AKia    C    A        1      2        2 
   1   chr1_98239039     AOna    C    A        1      2        2 
   1   chr1_98239039     ASom    C    A        0      0        2 
   1   chr1_98239039     HCab    C    A        0      0        2 
   1   chr1_98239039     HPrz    C    A        0      0        2 
   1   chr1_98239039     ZBoe    C    A        0      0        2 
   1   chr1_98239039     ZGre    C    A        0      0        2 
   1   chr1_98239039     ZHar    C    A        0      0        2 
   1   chr1_98239039   Sample    C    A        0      0        2 
   1   chr1_98258188     AAsi    G    T        0      0        2 
   1   chr1_98258188     AKia    G    T        1      2        2 
   1   chr1_98258188     AOna    G    T        1      2        2 
   1   chr1_98258188     ASom    G    T        0      0        2 
   1   chr1_98258188     HCab    G    T        0      0        2 
   1   chr1_98258188     HPrz    G    T        0      0        2 
   1   chr1_98258188     ZBoe    G    T        0      0        2 
   1   chr1_98258188     ZGre    G    T        0      0        2 
   1   chr1_98258188     ZHar    G    T        0      0        2 
   1   chr1_98258188   Sample    G    T        0      0        2 
   1   chr1_98260018     AAsi    C    G        0      0        2 
   1   chr1_98260018     AKia    C    G        0      0        2 
   1   chr1_98260018     AOna    C    G        0      0        2 
   1   chr1_98260018     ASom    C    G        0      0        2 
   1   chr1_98260018     HCab    C    G        0      0        2 
   1   chr1_98260018     HPrz    C    G        0      0        2 
   1   chr1_98260018     ZBoe    C    G        0      0        2 
   1   chr1_98260018     ZGre    C    G        1      2        2 
   1   chr1_98260018     ZHar    C    G        0      0        2 
   1   chr1_98260018   Sample    C    G        0      0        2 
   1   chr1_98265551     AAsi    A    C        0      0        2 
   1   chr1_98265551     AKia    A    C        0      0        2 
   1   chr1_98265551     AOna    A    C        0      0        2 
   1   chr1_98265551     ASom    A    C        0      0        2 
   1   chr1_98265551     HCab    A    C        1      2        2 
   1   chr1_98265551     HPrz    A    C        1      2        2 
   1   chr1_98265551     ZBoe    A    C        0      0        2 
   1   chr1_98265551     ZGre    A    C        0      0        2 
   1   chr1_98265551     ZHar    A    C        0      0        2 
   1   chr1_98265551   Sample    A    C        0      0        2 
   1   chr1_98272645     AAsi    C    A        0      0        2 
   1   chr1_98272645     AKia    C    A        0      0        2 
   1   chr1_98272645     AOna    C    A        0      0        2 
   1   chr1_98272645     ASom    C    A        0      0        2 
   1   chr1_98272645     HCab    C    A        1      2        2 
   1   chr1_98272645     HPrz    C    A        1      2        2 
   1   chr1_98272645     ZBoe    C    A        0      0        2 
   1   chr1_98272645     ZGre    C    A        0      0        2 
   1   chr1_98272645     ZHar    C    A        0      0        2 
   1   chr1_98272645   Sample    C    A        0      0        2 
   1   chr1_98277340     AAsi    G    C        0      0        2 
   1   chr1_98277340     AKia    G    C        0      0        2 
   1   chr1_98277340     AOna    G    C      0.5      1        2 
   1   chr1_98277340     ASom    G    C        0      0        2 
   1   chr1_98277340     HCab    G    C        0      0        2 
   1   chr1_98277340     HPrz    G    C        0      0        2 
   1   chr1_98277340     ZBoe    G    C        0      0        2 
   1   chr1_98277340     ZGre    G    C        0      0        2 
   1   chr1_98277340     ZHar    G    C        0      0        2 
   1   chr1_98277340   Sample    G    C        0      0        2 
   1   chr1_98287925     AAsi    G    T        0      0        2 
   1   chr1_98287925     AKia    G    T        0      0        2 
   1   chr1_98287925     AOna    G    T        0      0        2 
   1   chr1_98287925     ASom    G    T        0      0        2 
   1   chr1_98287925     HCab    G    T        0      0        2 
   1   chr1_98287925     HPrz    G    T        0      0        2 
   1   chr1_98287925     ZBoe    G    T        1      2        2 
   1   chr1_98287925     ZGre    G    T        0      0        2 
   1   chr1_98287925     ZHar    G    T        0      0        2 
   1   chr1_98287925   Sample    G    T        0      0        2 
   1   chr1_98290512     AAsi    C    A        0      0        2 
   1   chr1_98290512     AKia    C    A        0      0        2 
   1   chr1_98290512     AOna    C    A        0      0        2 
   1   chr1_98290512     ASom    C    A        0      0        2 
   1   chr1_98290512     HCab    C    A        0      0        2 
   1   chr1_98290512     HPrz    C    A        0      0        2 
   1   chr1_98290512     ZBoe    C    A        0      0        2 
   1   chr1_98290512     ZGre    C    A        0      0        2 
   1   chr1_98290512     ZHar    C    A      0.5      1        2 
   1   chr1_98290512   Sample    C    A        0      0        2 
   1   chr1_98296345     AAsi    C    G      0.5      1        2 
   1   chr1_98296345     AKia    C    G        0      0        2 
   1   chr1_98296345     AOna    C    G        0      0        2 
   1   chr1_98296345     ASom    C    G        0      0        2 
   1   chr1_98296345     HCab    C    G        0      0        2 
   1   chr1_98296345     HPrz    C    G        0      0        2 
   1   chr1_98296345     ZBoe    C    G        0      0        2 
   1   chr1_98296345     ZGre    C    G        0      0        2 
   1   chr1_98296345     ZHar    C    G        0      0        2 
   1   chr1_98296345   Sample    C    G        0      0        2 
   1   chr1_98318877     AAsi    T    A        0      0        2 
   1   chr1_98318877     AKia    T    A      0.5      1        2 
   1   chr1_98318877     AOna    T    A        0      0        2 
   1   chr1_98318877     ASom    T    A        0      0        2 
   1   chr1_98318877     HCab    T    A        0      0        2 
   1   chr1_98318877     HPrz    T    A        0      0        2 
   1   chr1_98318877     ZBoe    T    A        0      0        2 
   1   chr1_98318877     ZGre    T    A        0      0        2 
   1   chr1_98318877     ZHar    T    A        0      0        2 
   1   chr1_98318877   Sample    T    A        0      0        2 
   1   chr1_98344063     AAsi    T    G        0      0        2 
   1   chr1_98344063     AKia    T    G        0      0        2 
   1   chr1_98344063     AOna    T    G      0.5      1        2 
   1   chr1_98344063     ASom    T    G        0      0        2 
   1   chr1_98344063     HCab    T    G        0      0        2 
   1   chr1_98344063     HPrz    T    G        0      0        2 
   1   chr1_98344063     ZBoe    T    G        0      0        2 
   1   chr1_98344063     ZGre    T    G        0      0        2 
   1   chr1_98344063     ZHar    T    G        0      0        2 
   1   chr1_98344063   Sample    T    G        0      0        2 
   1   chr1_98353877     AAsi    A    C        0      0        2 
   1   chr1_98353877     AKia    A    C        0      0        2 
   1   chr1_98353877     AOna    A    C        0      0        2 
   1   chr1_98353877     ASom    A    C        0      0        2 
   1   chr1_98353877     HCab    A    C        0      0        2 
   1   chr1_98353877     HPrz    A    C        0      0        2 
   1   chr1_98353877     ZBoe    A    C        0      0        2 
   1   chr1_98353877     ZGre    A    C        0      0        2 
   1   chr1_98353877     ZHar    A    C        1      2        2 
   1   chr1_98353877   Sample    A    C        0      0        2 
   1   chr1_98362213     AAsi    C    A        0      0        2 
   1   chr1_98362213     AKia    C    A        1      2        2 
   1   chr1_98362213     AOna    C    A        1      2        2 
   1   chr1_98362213     ASom    C    A        0      0        2 
   1   chr1_98362213     HCab    C    A      0.5      1        2 
   1   chr1_98362213     HPrz    C    A        0      0        2 
   1   chr1_98362213     ZBoe    C    A        0      0        2 
   1   chr1_98362213     ZGre    C    A        1      2        2 
   1   chr1_98362213     ZHar    C    A        0      0        2 
   1   chr1_98362213   Sample    C    A        0      0        2 
   1   chr1_98367472     AAsi    G    T        0      0        2 
   1   chr1_98367472     AKia    G    T        0      0        2 
   1   chr1_98367472     AOna    G    T        0      0        2 
   1   chr1_98367472     ASom    G    T        0      0        2 
   1   chr1_98367472     HCab    G    T        0      0        2 
   1   chr1_98367472     HPrz    G    T        0      0        2 
   1   chr1_98367472     ZBoe    G    T      0.5      1        2 
   1   chr1_98367472     ZGre    G    T        0      0        2 
   1   chr1_98367472     ZHar    G    T        0      0        2 
   1   chr1_98367472   Sample    G    T        0      0        2 
   1   chr1_98400224     AAsi    C    A        0      0        2 
   1   chr1_98400224     AKia    C    A        0      0        2 
   1   chr1_98400224     AOna    C    A        0      0        2 
   1   chr1_98400224     ASom    C    A        0      0        2 
   1   chr1_98400224     HCab    C    A        0      0        2 
   1   chr1_98400224     HPrz    C    A        0      0        2 
   1   chr1_98400224     ZBoe    C    A        0      0        2 
   1   chr1_98400224     ZGre    C    A        0      0        2 
   1   chr1_98400224     ZHar    C    A        1      2        2 
   1   chr1_98400224   Sample    C    A        0      0        2 
   1   chr1_98416338     AAsi    C    G        0      0        2 
   1   chr1_98416338     AKia    C    G        0      0        2 
   1   chr1_98416338     AOna    C    G        0      0        2 
   1   chr1_98416338     ASom    C    G        0      0        2 
   1   chr1_98416338     HCab    C    G      0.5      1        2 
   1   chr1_98416338     HPrz    C    G        1      2        2 
   1   chr1_98416338     ZBoe    C    G        0      0        2 
   1   chr1_98416338     ZGre    C    G        0      0        2 
   1   chr1_98416338     ZHar    C    G        0      0        2 
   1   chr1_98416338   Sample    C    G        0      0        2 
   1   chr1_98419571     AAsi    C    G        0      0        2 
   1   chr1_98419571     AKia    C    G        0      0        2 
   1   chr1_98419571     AOna    C    G      0.5      1        2 
   1   chr1_98419571     ASom    C    G        0      0        2 
   1   chr1_98419571     HCab    C    G        0      0        2 
   1   chr1_98419571     HPrz    C    G        0      0        2 
   1   chr1_98419571     ZBoe    C    G        0      0        2 
   1   chr1_98419571     ZGre    C    G        0      0        2 
   1   chr1_98419571     ZHar    C    G        0      0        2 
   1   chr1_98419571   Sample    C    G        0      0        2 
   1   chr1_98428889     AAsi    A    T        0      0        2 
   1   chr1_98428889     AKia    A    T        0      0        2 
   1   chr1_98428889     AOna    A    T        0      0        2 
   1   chr1_98428889     ASom    A    T        0      0        2 
   1   chr1_98428889     HCab    A    T      0.5      1        2 
   1   chr1_98428889     HPrz    A    T        0      0        2 
   1   chr1_98428889     ZBoe    A    T        0      0        2 
   1   chr1_98428889     ZGre    A    T        0      0        2 
   1   chr1_98428889     ZHar    A    T        0      0        2 
   1   chr1_98428889   Sample    A    T        0      0        2 
   1   chr1_98445161     AAsi    C    A        0      0        2 
   1   chr1_98445161     AKia    C    A        1      2        2 
   1   chr1_98445161     AOna    C    A      0.5      1        2 
   1   chr1_98445161     ASom    C    A        0      0        2 
   1   chr1_98445161     HCab    C    A        0      0        2 
   1   chr1_98445161     HPrz    C    A        0      0        2 
   1   chr1_98445161     ZBoe    C    A        0      0        2 
   1   chr1_98445161     ZGre    C    A        0      0        2 
   1   chr1_98445161     ZHar    C    A        0      0        2 
   1   chr1_98445161   Sample    C    A        0      0        2 
   1   chr1_98477889     AAsi    G    C        0      0        2 
   1   chr1_98477889     AKia    G    C        0      0        2 
   1   chr1_98477889     AOna    G    C      0.5      1        2 
   1   chr1_98477889     ASom    G    C        0      0        2 
   1   chr1_98477889     HCab    G    C        0      0        2 
   1   chr1_98477889     HPrz    G    C        0      0        2 
   1   chr1_98477889     ZBoe    G    C        0      0        2 
   1   chr1_98477889     ZGre    G    C        0      0        2 
   1   chr1_98477889     ZHar    G    C        0      0        2 
   1   chr1_98477889   Sample    G    C        0      0        2 
   1   chr1_98523527     AAsi    T    G        0      0        2 
   1   chr1_98523527     AKia    T    G        0      0        2 
   1   chr1_98523527     AOna    T    G        0      0        2 
   1   chr1_98523527     ASom    T    G        0      0        2 
   1   chr1_98523527     HCab    T    G        0      0        2 
   1   chr1_98523527     HPrz    T    G        0      0        2 
   1   chr1_98523527     ZBoe    T    G        0      0        2 
   1   chr1_98523527     ZGre    T    G        1      2        2 
   1   chr1_98523527     ZHar    T    G        1      2        2 
   1   chr1_98523527   Sample    T    G        0      0        2 
   1   chr1_98524143     AAsi    G    C        0      0        2 
   1   chr1_98524143     AKia    G    C        0      0        2 
   1   chr1_98524143     AOna    G    C        0      0        2 
   1   chr1_98524143     ASom    G    C        0      0        2 
   1   chr1_98524143     HCab    G    C        1      2        2 
   1   chr1_98524143     HPrz    G    C        1      2        2 
   1   chr1_98524143     ZBoe    G    C        0      0        2 
   1   chr1_98524143     ZGre    G    C        0      0        2 
   1   chr1_98524143     ZHar    G    C        0      0        2 
   1   chr1_98524143   Sample    G    C        0      0        2 
   1   chr1_98531359     AAsi    G    C        1      2        2 
   1   chr1_98531359     AKia    G    C        0      0        2 
   1   chr1_98531359     AOna    G    C        0      0        2 
   1   chr1_98531359     ASom    G    C        1      2        2 
   1   chr1_98531359     HCab    G    C        0      0        2 
   1   chr1_98531359     HPrz    G    C        0      0        2 
   1   chr1_98531359     ZBoe    G    C        0      0        2 
   1   chr1_98531359     ZGre    G    C        0      0        2 
   1   chr1_98531359     ZHar    G    C        0      0        2 
   1   chr1_98531359   Sample    G    C        1      2        2 
   1   chr1_98536657     AAsi    A    T        0      0        2 
   1   chr1_98536657     AKia    A    T        0      0        2 
   1   chr1_98536657     AOna    A    T      0.5      1        2 
   1   chr1_98536657     ASom    A    T        0      0        2 
   1   chr1_98536657     HCab    A    T        0      0        2 
   1   chr1_98536657     HPrz    A    T        0      0        2 
   1   chr1_98536657     ZBoe    A    T        0      0        2 
   1   chr1_98536657     ZGre    A    T        0      0        2 
   1   chr1_98536657     ZHar    A    T        0      0        2 
   1   chr1_98536657   Sample    A    T        0      0        2 
   1   chr1_98578510     AAsi    C    G      0.5      1        2 
   1   chr1_98578510     AKia    C    G        0      0        2 
   1   chr1_98578510     AOna    C    G      0.5      1        2 
   1   chr1_98578510     ASom    C    G        1      2        2 
   1   chr1_98578510     HCab    C    G        1      2        2 
   1   chr1_98578510     HPrz    C    G        1      2        2 
   1   chr1_98578510     ZBoe    C    G        0      0        2 
   1   chr1_98578510     ZGre    C    G        0      0        2 
   1   chr1_98578510     ZHar    C    G        0      0        2 
   1   chr1_98578510   Sample    C    G        1      2        2 
   1   chr1_98597832     AAsi    G    C        0      0        2 
   1   chr1_98597832     AKia    G    C        0      0        2 
   1   chr1_98597832     AOna    G    C        0      0        2 
   1   chr1_98597832     ASom    G    C        0      0        2 
   1   chr1_98597832     HCab    G    C        1      2        2 
   1   chr1_98597832     HPrz    G    C        1      2        2 
   1   chr1_98597832     ZBoe    G    C        0      0        2 
   1   chr1_98597832     ZGre    G    C        0      0        2 
   1   chr1_98597832     ZHar    G    C        0      0        2 
   1   chr1_98597832   Sample    G    C        0      0        2 
   1   chr1_98634381     AAsi    T    G        0      0        2 
   1   chr1_98634381     AKia    T    G        0      0        2 
   1   chr1_98634381     AOna    T    G      0.5      1        2 
   1   chr1_98634381     ASom    T    G        0      0        2 
   1   chr1_98634381     HCab    T    G        0      0        2 
   1   chr1_98634381     HPrz    T    G        0      0        2 
   1   chr1_98634381     ZBoe    T    G        0      0        2 
   1   chr1_98634381     ZGre    T    G        0      0        2 
   1   chr1_98634381     ZHar    T    G        0      0        2 
   1   chr1_98634381   Sample    T    G        0      0        2 
   1   chr1_98654049     AAsi    G    T        0      0        2 
   1   chr1_98654049     AKia    G    T        0      0        2 
   1   chr1_98654049     AOna    G    T        0      0        2 
   1   chr1_98654049     ASom    G    T        0      0        2 
   1   chr1_98654049     HCab    G    T        0      0        2 
   1   chr1_98654049     HPrz    G    T        0      0        2 
   1   chr1_98654049     ZBoe    G    T        0      0        2 
   1   chr1_98654049     ZGre    G    T      0.5      1        2 
   1   chr1_98654049     ZHar    G    T        0      0        2 
   1   chr1_98654049   Sample    G    T        0      0        2 
   1   chr1_98659754     AAsi    A    C        0      0        2 
   1   chr1_98659754     AKia    A    C        1      2        2 
   1   chr1_98659754     AOna    A    C      0.5      1        2 
   1   chr1_98659754     ASom    A    C        0      0        2 
   1   chr1_98659754     HCab    A    C        0      0        2 
   1   chr1_98659754     HPrz    A    C        0      0        2 
   1   chr1_98659754     ZBoe    A    C        0      0        2 
   1   chr1_98659754     ZGre    A    C        0      0        2 
   1   chr1_98659754     ZHar    A    C        0      0        2 
   1   chr1_98659754   Sample    A    C        0      0        2 
   1   chr1_98671999     AAsi    T    G        0      0        2 
   1   chr1_98671999     AKia    T    G      0.5      1        2 
   1   chr1_98671999     AOna    T    G        0      0        2 
   1   chr1_98671999     ASom    T    G        0      0        2 
   1   chr1_98671999     HCab    T    G        0      0        2 
   1   chr1_98671999     HPrz    T    G        0      0        2 
   1   chr1_98671999     ZBoe    T    G        0      0        2 
   1   chr1_98671999     ZGre    T    G        0      0        2 
   1   chr1_98671999     ZHar    T    G        0      0        2 
   1   chr1_98671999   Sample    T    G        0      0        2 
   1   chr1_98676991     AAsi    A    C        0      0        2 
   1   chr1_98676991     AKia    A    C        0      0        2 
   1   chr1_98676991     AOna    A    C        0      0        2 
   1   chr1_98676991     ASom    A    C        0      0        2 
   1   chr1_98676991     HCab    A    C        0      0        2 
   1   chr1_98676991     HPrz    A    C        0      0        2 
   1   chr1_98676991     ZBoe    A    C        1      2        2 
   1   chr1_98676991     ZGre    A    C        1      2        2 
   1   chr1_98676991     ZHar    A    C        1      2        2 
   1   chr1_98676991   Sample    A    C        0      0        2 
   1   chr1_98702641     AAsi    C    G      0.5      1        2 
   1   chr1_98702641     AKia    C    G        0      0        2 
   1   chr1_98702641     AOna    C    G        0      0        2 
   1   chr1_98702641     ASom    C    G        0      0        2 
   1   chr1_98702641     HCab    C    G        0      0        2 
   1   chr1_98702641     HPrz    C    G        0      0        2 
   1   chr1_98702641     ZBoe    C    G        0      0        2 
   1   chr1_98702641     ZGre    C    G        0      0        2 
   1   chr1_98702641     ZHar    C    G        0      0        2 
   1   chr1_98702641   Sample    C    G        0      0        2 
   1   chr1_98716429     AAsi    A    T        0      0        2 
   1   chr1_98716429     AKia    A    T        0      0        2 
   1   chr1_98716429     AOna    A    T        0      0        2 
   1   chr1_98716429     ASom    A    T        0      0        2 
   1   chr1_98716429     HCab    A    T      0.5      1        2 
   1   chr1_98716429     HPrz    A    T      0.5      1        2 
   1   chr1_98716429     ZBoe    A    T        0      0        2 
   1   chr1_98716429     ZGre    A    T        0      0        2 
   1   chr1_98716429     ZHar    A    T        0      0        2 
   1   chr1_98716429   Sample    A    T        0      0        2 
   1   chr1_98725122     AAsi    A    T        1      2        2 
   1   chr1_98725122     AKia    A    T        0      0        2 
   1   chr1_98725122     AOna    A    T        0      0        2 
   1   chr1_98725122     ASom    A    T        1      2        2 
   1   chr1_98725122     HCab    A    T        0      0        2 
   1   chr1_98725122     HPrz    A    T        0      0        2 
   1   chr1_98725122     ZBoe    A    T        0      0        2 
   1   chr1_98725122     ZGre    A    T        0      0        2 
   1   chr1_98725122     ZHar    A    T        0      0        2 
   1   chr1_98725122   Sample    A    T        1      2        2 
   1   chr1_98769871     AAsi    C    A        0      0        2 
   1   chr1_98769871     AKia    C    A        0      0        2 
   1   chr1_98769871     AOna    C    A      0.5      1        2 
   1   chr1_98769871     ASom    C    A        0      0        2 
   1   chr1_98769871     HCab    C    A        0      0        2 
   1   chr1_98769871     HPrz    C    A        0      0        2 
   1   chr1_98769871     ZBoe    C    A        0      0        2 
   1   chr1_98769871     ZGre    C    A        0      0        2 
   1   chr1_98769871     ZHar    C    A        0      0        2 
   1   chr1_98769871   Sample    C    A        0      0        2 
   1   chr1_98781418     AAsi    G    T        0      0        2 
   1   chr1_98781418     AKia    G    T        0      0        2 
   1   chr1_98781418     AOna    G    T        0      0        2 
   1   chr1_98781418     ASom    G    T        0      0        2 
   1   chr1_98781418     HCab    G    T        1      2        2 
   1   chr1_98781418     HPrz    G    T        1      2        2 
   1   chr1_98781418     ZBoe    G    T        0      0        2 
   1   chr1_98781418     ZGre    G    T        0      0        2 
   1   chr1_98781418     ZHar    G    T        0      0        2 
   1   chr1_98781418   Sample    G    T        0      0        2 
   1   chr1_98783319     AAsi    A    T        0      0        2 
   1   chr1_98783319     AKia    A    T        0      0        2 
   1   chr1_98783319     AOna    A    T        0      0        2 
   1   chr1_98783319     ASom    A    T        0      0        2 
   1   chr1_98783319     HCab    A    T        1      2        2 
   1   chr1_98783319     HPrz    A    T        1      2        2 
   1   chr1_98783319     ZBoe    A    T        0      0        2 
   1   chr1_98783319     ZGre    A    T        0      0        2 
   1   chr1_98783319     ZHar    A    T        0      0        2 
   1   chr1_98783319   Sample    A    T        0      0        2 
   1   chr1_98791701     AAsi    T    A        0      0        2 
   1   chr1_98791701     AKia    T    A        0      0        2 
   1   chr1_98791701     AOna    T    A        0      0        2 
   1   chr1_98791701     ASom    T    A        0      0        2 
   1   chr1_98791701     HCab    T    A        0      0        2 
   1   chr1_98791701     HPrz    T    A        0      0        2 
   1   chr1_98791701     ZBoe    T    A        0      0        2 
   1   chr1_98791701     ZGre    T    A        1      2        2 
   1   chr1_98791701     ZHar    T    A        0      0        2 
   1   chr1_98791701   Sample    T    A        0      0        2 
   1   chr1_98799146     AAsi    C    G        0      0        2 
   1   chr1_98799146     AKia    C    G        0      0        2 
   1   chr1_98799146     AOna    C    G        0      0        2 
   1   chr1_98799146     ASom    C    G        0      0        2 
   1   chr1_98799146     HCab    C    G        1      2        2 
   1   chr1_98799146     HPrz    C    G        1      2        2 
   1   chr1_98799146     ZBoe    C    G        0      0        2 
   1   chr1_98799146     ZGre    C    G        0      0        2 
   1   chr1_98799146     ZHar    C    G        0      0        2 
   1   chr1_98799146   Sample    C    G        0      0        2 
   1   chr1_98804273     AAsi    A    T        0      0        2 
   1   chr1_98804273     AKia    A    T        0      0        2 
   1   chr1_98804273     AOna    A    T        0      0        2 
   1   chr1_98804273     ASom    A    T        0      0        2 
   1   chr1_98804273     HCab    A    T        0      0        2 
   1   chr1_98804273     HPrz    A    T        0      0        2 
   1   chr1_98804273     ZBoe    A    T      0.5      1        2 
   1   chr1_98804273     ZGre    A    T        0      0        2 
   1   chr1_98804273     ZHar    A    T        0      0        2 
   1   chr1_98804273   Sample    A    T        0      0        2 
   1   chr1_98827333     AAsi    A    C        0      0        2 
   1   chr1_98827333     AKia    A    C        0      0        2 
   1   chr1_98827333     AOna    A    C      0.5      1        2 
   1   chr1_98827333     ASom    A    C        0      0        2 
   1   chr1_98827333     HCab    A    C        0      0        2 
   1   chr1_98827333     HPrz    A    C        0      0        2 
   1   chr1_98827333     ZBoe    A    C        0      0        2 
   1   chr1_98827333     ZGre    A    C        0      0        2 
   1   chr1_98827333     ZHar    A    C        0      0        2 
   1   chr1_98827333   Sample    A    C        0      0        2 
   1   chr1_98839752     AAsi    G    C        0      0        2 
   1   chr1_98839752     AKia    G    C        0      0        2 
   1   chr1_98839752     AOna    G    C        0      0        2 
   1   chr1_98839752     ASom    G    C        0      0        2 
   1   chr1_98839752     HCab    G    C        1      2        2 
   1   chr1_98839752     HPrz    G    C        1      2        2 
   1   chr1_98839752     ZBoe    G    C        0      0        2 
   1   chr1_98839752     ZGre    G    C        0      0        2 
   1   chr1_98839752     ZHar    G    C        0      0        2 
   1   chr1_98839752   Sample    G    C        0      0        2 
   1   chr1_98858030     AAsi    C    G        0      0        2 
   1   chr1_98858030     AKia    C    G        0      0        2 
   1   chr1_98858030     AOna    C    G        0      0        2 
   1   chr1_98858030     ASom    C    G        0      0        2 
   1   chr1_98858030     HCab    C    G      0.5      1        2 
   1   chr1_98858030     HPrz    C    G        0      0        2 
   1   chr1_98858030     ZBoe    C    G        0      0        2 
   1   chr1_98858030     ZGre    C    G        0      0        2 
   1   chr1_98858030     ZHar    C    G        0      0        2 
   1   chr1_98858030   Sample    C    G        0      0        2 
   1   chr1_98862842     AAsi    G    T        0      0        2 
   1   chr1_98862842     AKia    G    T        0      0        2 
   1   chr1_98862842     AOna    G    T        0      0        2 
   1   chr1_98862842     ASom    G    T        0      0        2 
   1   chr1_98862842     HCab    G    T        1      2        2 
   1   chr1_98862842     HPrz    G    T        1      2        2 
   1   chr1_98862842     ZBoe    G    T        0      0        2 
   1   chr1_98862842     ZGre    G    T        0      0        2 
   1   chr1_98862842     ZHar    G    T        0      0        2 
   1   chr1_98862842   Sample    G    T        0      0        2 
   1   chr1_98863034     AAsi    G    T        0      0        2 
   1   chr1_98863034     AKia    G    T        1      2        2 
   1   chr1_98863034     AOna    G    T      0.5      1        2 
   1   chr1_98863034     ASom    G    T        0      0        2 
   1   chr1_98863034     HCab    G    T        0      0        2 
   1   chr1_98863034     HPrz    G    T        0      0        2 
   1   chr1_98863034     ZBoe    G    T        0      0        2 
   1   chr1_98863034     ZGre    G    T        0      0        2 
   1   chr1_98863034     ZHar    G    T        0      0        2 
   1   chr1_98863034   Sample    G    T        0      0        2 
   1   chr1_98869239     AAsi    C    A        0      0        2 
   1   chr1_98869239     AKia    C    A        0      0        2 
   1   chr1_98869239     AOna    C    A        0      0        2 
   1   chr1_98869239     ASom    C    A        0      0        2 
   1   chr1_98869239     HCab    C    A        0      0        2 
   1   chr1_98869239     HPrz    C    A        0      0        2 
   1   chr1_98869239     ZBoe    C    A      0.5      1        2 
   1   chr1_98869239     ZGre    C    A        0      0        2 
   1   chr1_98869239     ZHar    C    A        0      0        2 
   1   chr1_98869239   Sample    C    A        0      0        2 
   1   chr1_98869324     AAsi    G    T        0      0        2 
   1   chr1_98869324     AKia    G    T        0      0        2 
   1   chr1_98869324     AOna    G    T        0      0        2 
   1   chr1_98869324     ASom    G    T        0      0        2 
   1   chr1_98869324     HCab    G    T        0      0        2 
   1   chr1_98869324     HPrz    G    T        0      0        2 
   1   chr1_98869324     ZBoe    G    T        0      0        2 
   1   chr1_98869324     ZGre    G    T        1      2        2 
   1   chr1_98869324     ZHar    G    T        0      0        2 
   1   chr1_98869324   Sample    G    T        0      0        2 
   1   chr1_98871946     AAsi    T    A        0      0        2 
   1   chr1_98871946     AKia    T    A        0      0        2 
   1   chr1_98871946     AOna    T    A        0      0        2 
   1   chr1_98871946     ASom    T    A        0      0        2 
   1   chr1_98871946     HCab    T    A      0.5      1        2 
   1   chr1_98871946     HPrz    T    A        1      2        2 
   1   chr1_98871946     ZBoe    T    A        0      0        2 
   1   chr1_98871946     ZGre    T    A        0      0        2 
   1   chr1_98871946     ZHar    T    A        0      0        2 
   1   chr1_98871946   Sample    T    A        0      0        2 
   1   chr1_98876731     AAsi    A    C        0      0        2 
   1   chr1_98876731     AKia    A    C        0      0        2 
   1   chr1_98876731     AOna    A    C        0      0        2 
   1   chr1_98876731     ASom    A    C        0      0        2 
   1   chr1_98876731     HCab    A    C        1      2        2 
   1   chr1_98876731     HPrz    A    C        1      2        2 
   1   chr1_98876731     ZBoe    A    C        0      0        2 
   1   chr1_98876731     ZGre    A    C        0      0        2 
   1   chr1_98876731     ZHar    A    C        0      0        2 
   1   chr1_98876731   Sample    A    C        0      0        2 
   1   chr1_98879441     AAsi    T    G        1      2        2 
   1   chr1_98879441     AKia    T    G        0      0        2 
   1   chr1_98879441     AOna    T    G        0      0        2 
   1   chr1_98879441     ASom    T    G        0      0        2 
   1   chr1_98879441     HCab    T    G        0      0        2 
   1   chr1_98879441     HPrz    T    G        0      0        2 
   1   chr1_98879441     ZBoe    T    G        0      0        2 
   1   chr1_98879441     ZGre    T    G        0      0        2 
   1   chr1_98879441     ZHar    T    G        0      0        2 
   1   chr1_98879441   Sample    T    G        1      2        2 
   1   chr1_98961627     AAsi    C    A        0      0        2 
   1   chr1_98961627     AKia    C    A        0      0        2 
   1   chr1_98961627     AOna    C    A        0      0        2 
   1   chr1_98961627     ASom    C    A        0      0        2 
   1   chr1_98961627     HCab    C    A        0      0        2 
   1   chr1_98961627     HPrz    C    A        0      0        2 
   1   chr1_98961627     ZBoe    C    A        0      0        2 
   1   chr1_98961627     ZGre    C    A        0      0        2 
   1   chr1_98961627     ZHar    C    A        1      2        2 
   1   chr1_98961627   Sample    C    A        0      0        2 
   1   chr1_98966684     AAsi    A    C        0      0        2 
   1   chr1_98966684     AKia    A    C        0      0        2 
   1   chr1_98966684     AOna    A    C        0      0        2 
   1   chr1_98966684     ASom    A    C        0      0        2 
   1   chr1_98966684     HCab    A    C        0      0        2 
   1   chr1_98966684     HPrz    A    C        0      0        2 
   1   chr1_98966684     ZBoe    A    C      0.5      1        2 
   1   chr1_98966684     ZGre    A    C        0      0        2 
   1   chr1_98966684     ZHar    A    C        0      0        2 
   1   chr1_98966684   Sample    A    C        0      0        2 
   1   chr1_98972381     AAsi    G    T        0      0        2 
   1   chr1_98972381     AKia    G    T        0      0        2 
   1   chr1_98972381     AOna    G    T        0      0        2 
   1   chr1_98972381     ASom    G    T        0      0        2 
   1   chr1_98972381     HCab    G    T        0      0        2 
   1   chr1_98972381     HPrz    G    T        0      0        2 
   1   chr1_98972381     ZBoe    G    T        0      0        2 
   1   chr1_98972381     ZGre    G    T        0      0        2 
   1   chr1_98972381     ZHar    G    T      0.5      1        2 
   1   chr1_98972381   Sample    G    T        0      0        2 
   1   chr1_98987391     AAsi    G    C        0      0        2 
   1   chr1_98987391     AKia    G    C        0      0        2 
   1   chr1_98987391     AOna    G    C        0      0        2 
   1   chr1_98987391     ASom    G    C        0      0        2 
   1   chr1_98987391     HCab    G    C        1      2        2 
   1   chr1_98987391     HPrz    G    C        1      2        2 
   1   chr1_98987391     ZBoe    G    C        0      0        2 
   1   chr1_98987391     ZGre    G    C        0      0        2 
   1   chr1_98987391     ZHar    G    C        0      0        2 
   1   chr1_98987391   Sample    G    C        0      0        2 
   1   chr1_99028704     AAsi    A    T        0      0        2 
   1   chr1_99028704     AKia    A    T        1      2        2 
   1   chr1_99028704     AOna    A    T        1      2        2 
   1   chr1_99028704     ASom    A    T        0      0        2 
   1   chr1_99028704     HCab    A    T        0      0        2 
   1   chr1_99028704     HPrz    A    T        0      0        2 
   1   chr1_99028704     ZBoe    A    T        0      0        2 
   1   chr1_99028704     ZGre    A    T        0      0        2 
   1   chr1_99028704     ZHar    A    T        0      0        2 
   1   chr1_99028704   Sample    A    T        0      0        2 
   1   chr1_99067687     AAsi    T    G        0      0        2 
   1   chr1_99067687     AKia    T    G        0      0        2 
   1   chr1_99067687     AOna    T    G        0      0        2 
   1   chr1_99067687     ASom    T    G        0      0        2 
   1   chr1_99067687     HCab    T    G        0      0        2 
   1   chr1_99067687     HPrz    T    G        0      0        2 
   1   chr1_99067687     ZBoe    T    G        0      0        2 
   1   chr1_99067687     ZGre    T    G        0      0        2 
   1   chr1_99067687     ZHar    T    G        1      2        2 
   1   chr1_99067687   Sample    T    G        0      0        2 
   1   chr1_99077046     AAsi    G    C        1      2        2 
   1   chr1_99077046     AKia    G    C        0      0        2 
   1   chr1_99077046     AOna    G    C        0      0        2 
   1   chr1_99077046     ASom    G    C        1      2        2 
   1   chr1_99077046     HCab    G    C        0      0        2 
   1   chr1_99077046     HPrz    G    C        0      0        2 
   1   chr1_99077046     ZBoe    G    C        0      0        2 
   1   chr1_99077046     ZGre    G    C        0      0        2 
   1   chr1_99077046     ZHar    G    C        1      2        2 
   1   chr1_99077046   Sample    G    C        1      2        2 
   1   chr1_99080894     AAsi    A    T        0      0        2 
   1   chr1_99080894     AKia    A    T        0      0        2 
   1   chr1_99080894     AOna    A    T        0      0        2 
   1   chr1_99080894     ASom    A    T        0      0        2 
   1   chr1_99080894     HCab    A    T        1      2        2 
   1   chr1_99080894     HPrz    A    T        1      2        2 
   1   chr1_99080894     ZBoe    A    T        0      0        2 
   1   chr1_99080894     ZGre    A    T        0      0        2 
   1   chr1_99080894     ZHar    A    T        0      0        2 
   1   chr1_99080894   Sample    A    T        0      0        2 
   1   chr1_99093859     AAsi    C    A        0      0        2 
   1   chr1_99093859     AKia    C    A        0      0        2 
   1   chr1_99093859     AOna    C    A        0      0        2 
   1   chr1_99093859     ASom    C    A        0      0        2 
   1   chr1_99093859     HCab    C    A        0      0        2 
   1   chr1_99093859     HPrz    C    A        0      0        2 
   1   chr1_99093859     ZBoe    C    A        0      0        2 
   1   chr1_99093859     ZGre    C    A        1      2        2 
   1   chr1_99093859     ZHar    C    A        0      0        2 
   1   chr1_99093859   Sample    C    A        0      0        2 
   1   chr1_99099835     AAsi    G    T        0      0        2 
   1   chr1_99099835     AKia    G    T        0      0        2 
   1   chr1_99099835     AOna    G    T        0      0        2 
   1   chr1_99099835     ASom    G    T        0      0        2 
   1   chr1_99099835     HCab    G    T        1      2        2 
   1   chr1_99099835     HPrz    G    T        1      2        2 
   1   chr1_99099835     ZBoe    G    T        0      0        2 
   1   chr1_99099835     ZGre    G    T        0      0        2 
   1   chr1_99099835     ZHar    G    T        0      0        2 
   1   chr1_99099835   Sample    G    T        0      0        2 
   1   chr1_99115443     AAsi    G    C        0      0        2 
   1   chr1_99115443     AKia    G    C        0      0        2 
   1   chr1_99115443     AOna    G    C        0      0        2 
   1   chr1_99115443     ASom    G    C        0      0        2 
   1   chr1_99115443     HCab    G    C        0      0        2 
   1   chr1_99115443     HPrz    G    C        1      2        2 
   1   chr1_99115443     ZBoe    G    C        0      0        2 
   1   chr1_99115443     ZGre    G    C        0      0        2 
   1   chr1_99115443     ZHar    G    C        0      0        2 
   1   chr1_99115443   Sample    G    C        0      0        2 
   1   chr1_99183590     AAsi    C    A        0      0        2 
   1   chr1_99183590     AKia    C    A        0      0        2 
   1   chr1_99183590     AOna    C    A        0      0        2 
   1   chr1_99183590     ASom    C    A        0      0        2 
   1   chr1_99183590     HCab    C    A        0      0        2 
   1   chr1_99183590     HPrz    C    A        0      0        2 
   1   chr1_99183590     ZBoe    C    A      0.5      1        2 
   1   chr1_99183590     ZGre    C    A        0      0        2 
   1   chr1_99183590     ZHar    C    A        0      0        2 
   1   chr1_99183590   Sample    C    A        0      0        2 
   1   chr1_99198773     AAsi    T    G        1      2        2 
   1   chr1_99198773     AKia    T    G        0      0        2 
   1   chr1_99198773     AOna    T    G        0      0        2 
   1   chr1_99198773     ASom    T    G        1      2        2 
   1   chr1_99198773     HCab    T    G        0      0        2 
   1   chr1_99198773     HPrz    T    G        0      0        2 
   1   chr1_99198773     ZBoe    T    G        0      0        2 
   1   chr1_99198773     ZGre    T    G        0      0        2 
   1   chr1_99198773     ZHar    T    G        0      0        2 
   1   chr1_99198773   Sample    T    G        1      2        2 
   1   chr1_99205572     AAsi    G    C        0      0        2 
   1   chr1_99205572     AKia    G    C        0      0        2 
   1   chr1_99205572     AOna    G    C        0      0        2 
   1   chr1_99205572     ASom    G    C        0      0        2 
   1   chr1_99205572     HCab    G    C        0      0        2 
   1   chr1_99205572     HPrz    G    C        0      0        2 
   1   chr1_99205572     ZBoe    G    C        0      0        2 
   1   chr1_99205572     ZGre    G    C        0      0        2 
   1   chr1_99205572     ZHar    G    C        1      2        2 
   1   chr1_99205572   Sample    G    C        0      0        2 
   1   chr1_99207632     AAsi    T    G        0      0        2 
   1   chr1_99207632     AKia    T    G        0      0        2 
   1   chr1_99207632     AOna    T    G        0      0        2 
   1   chr1_99207632     ASom    T    G        1      2        2 
   1   chr1_99207632     HCab    T    G        0      0        2 
   1   chr1_99207632     HPrz    T    G        0      0        2 
   1   chr1_99207632     ZBoe    T    G        0      0        2 
   1   chr1_99207632     ZGre    T    G        0      0        2 
   1   chr1_99207632     ZHar    T    G        0      0        2 
   1   chr1_99207632   Sample    T    G        0      0        2 
   1   chr1_99220017     AAsi    A    T        1      2        2 
   1   chr1_99220017     AKia    A    T      0.5      1        2 
   1   chr1_99220017     AOna    A    T      0.5      1        2 
   1   chr1_99220017     ASom    A    T        1      2        2 
   1   chr1_99220017     HCab    A    T        0      0        2 
   1   chr1_99220017     HPrz    A    T        0      0        2 
   1   chr1_99220017     ZBoe    A    T        0      0        2 
   1   chr1_99220017     ZGre    A    T        0      0        2 
   1   chr1_99220017     ZHar    A    T        0      0        2 
   1   chr1_99220017   Sample    A    T        1      2        2 
   1   chr1_99223430     AAsi    C    A        0      0        2 
   1   chr1_99223430     AKia    C    A        0      0        2 
   1   chr1_99223430     AOna    C    A        0      0        2 
   1   chr1_99223430     ASom    C    A        1      2        2 
   1   chr1_99223430     HCab    C    A        0      0        2 
   1   chr1_99223430     HPrz    C    A        0      0        2 
   1   chr1_99223430     ZBoe    C    A        0      0        2 
   1   chr1_99223430     ZGre    C    A        0      0        2 
   1   chr1_99223430     ZHar    C    A        0      0        2 
   1   chr1_99223430   Sample    C    A        0      0        2 
   1   chr1_99229636     AAsi    T    G      0.5      1        2 
   1   chr1_99229636     AKia    T    G        0      0        2 
   1   chr1_99229636     AOna    T    G        0      0        2 
   1   chr1_99229636     ASom    T    G        0      0        2 
   1   chr1_99229636     HCab    T    G        0      0        2 
   1   chr1_99229636     HPrz    T    G        0      0        2 
   1   chr1_99229636     ZBoe    T    G        0      0        2 
   1   chr1_99229636     ZGre    T    G        0      0        2 
   1   chr1_99229636     ZHar    T    G        0      0        2 
   1   chr1_99229636   Sample    T    G        1      2        2 
   1   chr1_99238802     AAsi    T    G        0      0        2 
   1   chr1_99238802     AKia    T    G        0      0        2 
   1   chr1_99238802     AOna    T    G        0      0        2 
   1   chr1_99238802     ASom    T    G        0      0        2 
   1   chr1_99238802     HCab    T    G        0      0        2 
   1   chr1_99238802     HPrz    T    G        0      0        2 
   1   chr1_99238802     ZBoe    T    G        0      0        2 
   1   chr1_99238802     ZGre    T    G        0      0        2 
   1   chr1_99238802     ZHar    T    G        1      2        2 
   1   chr1_99238802   Sample    T    G        0      0        2 
   1   chr1_99238877     AAsi    T    A        0      0        2 
   1   chr1_99238877     AKia    T    A        0      0        2 
   1   chr1_99238877     AOna    T    A        0      0        2 
   1   chr1_99238877     ASom    T    A        0      0        2 
   1   chr1_99238877     HCab    T    A        1      2        2 
   1   chr1_99238877     HPrz    T    A        1      2        2 
   1   chr1_99238877     ZBoe    T    A        0      0        2 
   1   chr1_99238877     ZGre    T    A        0      0        2 
   1   chr1_99238877     ZHar    T    A        0      0        2 
   1   chr1_99238877   Sample    T    A        0      0        2 
   1   chr1_99257833     AAsi    C    G        0      0        2 
   1   chr1_99257833     AKia    C    G        0      0        2 
   1   chr1_99257833     AOna    C    G        0      0        2 
   1   chr1_99257833     ASom    C    G        0      0        2 
   1   chr1_99257833     HCab    C    G        0      0        2 
   1   chr1_99257833     HPrz    C    G      0.5      1        2 
   1   chr1_99257833     ZBoe    C    G        0      0        2 
   1   chr1_99257833     ZGre    C    G        0      0        2 
   1   chr1_99257833     ZHar    C    G        0      0        2 
   1   chr1_99257833   Sample    C    G        0      0        2 
   1   chr1_99258897     AAsi    A    T        0      0        2 
   1   chr1_99258897     AKia    A    T        0      0        2 
   1   chr1_99258897     AOna    A    T        0      0        2 
   1   chr1_99258897     ASom    A    T        0      0        2 
   1   chr1_99258897     HCab    A    T        1      2        2 
   1   chr1_99258897     HPrz    A    T        1      2        2 
   1   chr1_99258897     ZBoe    A    T        0      0        2 
   1   chr1_99258897     ZGre    A    T        0      0        2 
   1   chr1_99258897     ZHar    A    T        0      0        2 
   1   chr1_99258897   Sample    A    T        0      0        2 
   1   chr1_99267081     AAsi    G    C        0      0        2 
   1   chr1_99267081     AKia    G    C        0      0        2 
   1   chr1_99267081     AOna    G    C        0      0        2 
   1   chr1_99267081     ASom    G    C        0      0        2 
   1   chr1_99267081     HCab    G    C        0      0        2 
   1   chr1_99267081     HPrz    G    C      0.5      1        2 
   1   chr1_99267081     ZBoe    G    C        0      0        2 
   1   chr1_99267081     ZGre    G    C        0      0        2 
   1   chr1_99267081     ZHar    G    C        0      0        2 
   1   chr1_99267081   Sample    G    C        0      0        2 
   1   chr1_99272406     AAsi    C    A        0      0        2 
   1   chr1_99272406     AKia    C    A        0      0        2 
   1   chr1_99272406     AOna    C    A        0      0        2 
   1   chr1_99272406     ASom    C    A        0      0        2 
   1   chr1_99272406     HCab    C    A        0      0        2 
   1   chr1_99272406     HPrz    C    A        0      0        2 
   1   chr1_99272406     ZBoe    C    A        0      0        2 
   1   chr1_99272406     ZGre    C    A      0.5      1        2 
   1   chr1_99272406     ZHar    C    A        0      0        2 
   1   chr1_99272406   Sample    C    A        0      0        2 
   1   chr1_99305390     AAsi    T    G        0      0        2 
   1   chr1_99305390     AKia    T    G        0      0        2 
   1   chr1_99305390     AOna    T    G        0      0        2 
   1   chr1_99305390     ASom    T    G        0      0        2 
   1   chr1_99305390     HCab    T    G        0      0        2 
   1   chr1_99305390     HPrz    T    G        0      0        2 
   1   chr1_99305390     ZBoe    T    G        1      2        2 
   1   chr1_99305390     ZGre    T    G        0      0        2 
   1   chr1_99305390     ZHar    T    G        0      0        2 
   1   chr1_99305390   Sample    T    G        0      0        2 
   1   chr1_99307088     AAsi    G    T        0      0        2 
   1   chr1_99307088     AKia    G    T        0      0        2 
   1   chr1_99307088     AOna    G    T        0      0        2 
   1   chr1_99307088     ASom    G    T        0      0        2 
   1   chr1_99307088     HCab    G    T        1      2        2 
   1   chr1_99307088     HPrz    G    T        1      2        2 
   1   chr1_99307088     ZBoe    G    T        0      0        2 
   1   chr1_99307088     ZGre    G    T        0      0        2 
   1   chr1_99307088     ZHar    G    T        0      0        2 
   1   chr1_99307088   Sample    G    T        0      0        2 
   1   chr1_99307427     AAsi    T    G        0      0        2 
   1   chr1_99307427     AKia    T    G        0      0        2 
   1   chr1_99307427     AOna    T    G        0      0        2 
   1   chr1_99307427     ASom    T    G        0      0        2 
   1   chr1_99307427     HCab    T    G        0      0        2 
   1   chr1_99307427     HPrz    T    G        0      0        2 
   1   chr1_99307427     ZBoe    T    G        0      0        2 
   1   chr1_99307427     ZGre    T    G        0      0        2 
   1   chr1_99307427     ZHar    T    G      0.5      1        2 
   1   chr1_99307427   Sample    T    G        0      0        2 
   1   chr1_99315823     AAsi    C    G        0      0        2 
   1   chr1_99315823     AKia    C    G        0      0        2 
   1   chr1_99315823     AOna    C    G        0      0        2 
   1   chr1_99315823     ASom    C    G        0      0        2 
   1   chr1_99315823     HCab    C    G      0.5      1        2 
   1   chr1_99315823     HPrz    C    G        0      0        2 
   1   chr1_99315823     ZBoe    C    G        0      0        2 
   1   chr1_99315823     ZGre    C    G        0      0        2 
   1   chr1_99315823     ZHar    C    G        0      0        2 
   1   chr1_99315823   Sample    C    G        0      0        2 
   1   chr1_99331326     AAsi    T    G        0      0        2 
   1   chr1_99331326     AKia    T    G        0      0        2 
   1   chr1_99331326     AOna    T    G      0.5      1        2 
   1   chr1_99331326     ASom    T    G        0      0        2 
   1   chr1_99331326     HCab    T    G        0      0        2 
   1   chr1_99331326     HPrz    T    G        0      0        2 
   1   chr1_99331326     ZBoe    T    G        0      0        2 
   1   chr1_99331326     ZGre    T    G        0      0        2 
   1   chr1_99331326     ZHar    T    G        0      0        2 
   1   chr1_99331326   Sample    T    G        0      0        2 
   1   chr1_99339192     AAsi    G    T        0      0        2 
   1   chr1_99339192     AKia    G    T        0      0        2 
   1   chr1_99339192     AOna    G    T        0      0        2 
   1   chr1_99339192     ASom    G    T        0      0        2 
   1   chr1_99339192     HCab    G    T        0      0        2 
   1   chr1_99339192     HPrz    G    T        0      0        2 
   1   chr1_99339192     ZBoe    G    T        1      2        2 
   1   chr1_99339192     ZGre    G    T        0      0        2 
   1   chr1_99339192     ZHar    G    T        0      0        2 
   1   chr1_99339192   Sample    G    T        0      0        2 
   1   chr1_99361405     AAsi    G    C        0      0        2 
   1   chr1_99361405     AKia    G    C        0      0        2 
   1   chr1_99361405     AOna    G    C        0      0        2 
   1   chr1_99361405     ASom    G    C        0      0        2 
   1   chr1_99361405     HCab    G    C        0      0        2 
   1   chr1_99361405     HPrz    G    C      0.5      1        2 
   1   chr1_99361405     ZBoe    G    C        0      0        2 
   1   chr1_99361405     ZGre    G    C        0      0        2 
   1   chr1_99361405     ZHar    G    C        0      0        2 
   1   chr1_99361405   Sample    G    C        0      0        2 
   1   chr1_99365400     AAsi    T    G        0      0        2 
   1   chr1_99365400     AKia    T    G        0      0        2 
   1   chr1_99365400     AOna    T    G        0      0        2 
   1   chr1_99365400     ASom    T    G        0      0        2 
   1   chr1_99365400     HCab    T    G        0      0        2 
   1   chr1_99365400     HPrz    T    G        0      0        2 
   1   chr1_99365400     ZBoe    T    G        0      0        2 
   1   chr1_99365400     ZGre    T    G      0.5      1        2 
   1   chr1_99365400     ZHar    T    G        0      0        2 
   1   chr1_99365400   Sample    T    G        0      0        2 
   1   chr1_99411949     AAsi    C    A        0      0        2 
   1   chr1_99411949     AKia    C    A        0      0        2 
   1   chr1_99411949     AOna    C    A        0      0        2 
   1   chr1_99411949     ASom    C    A        0      0        2 
   1   chr1_99411949     HCab    C    A        0      0        2 
   1   chr1_99411949     HPrz    C    A        0      0        2 
   1   chr1_99411949     ZBoe    C    A        0      0        2 
   1   chr1_99411949     ZGre    C    A        1      2        2 
   1   chr1_99411949     ZHar    C    A        0      0        2 
   1   chr1_99411949   Sample    C    A        0      0        2 
   1   chr1_99472681     AAsi    C    G        0      0        2 
   1   chr1_99472681     AKia    C    G      0.5      1        2 
   1   chr1_99472681     AOna    C    G        0      0        2 
   1   chr1_99472681     ASom    C    G        0      0        2 
   1   chr1_99472681     HCab    C    G        1      2        2 
   1   chr1_99472681     HPrz    C    G        1      2        2 
   1   chr1_99472681     ZBoe    C    G        0      0        2 
   1   chr1_99472681     ZGre    C    G        0      0        2 
   1   chr1_99472681     ZHar    C    G        0      0        2 
   1   chr1_99472681   Sample    C    G        0      0        2 
   1   chr1_99474019     AAsi    C    A        0      0        2 
   1   chr1_99474019     AKia    C    A        0      0        2 
   1   chr1_99474019     AOna    C    A        0      0        2 
   1   chr1_99474019     ASom    C    A        1      2        2 
   1   chr1_99474019     HCab    C    A        0      0        2 
   1   chr1_99474019     HPrz    C    A        0      0        2 
   1   chr1_99474019     ZBoe    C    A        0      0        2 
   1   chr1_99474019     ZGre    C    A        0      0        2 
   1   chr1_99474019     ZHar    C    A        0      0        2 
   1   chr1_99474019   Sample    C    A        0      0        2 
   1   chr1_99487984     AAsi    G    C        0      0        2 
   1   chr1_99487984     AKia    G    C        0      0        2 
   1   chr1_99487984     AOna    G    C        0      0        2 
   1   chr1_99487984     ASom    G    C        0      0        2 
   1   chr1_99487984     HCab    G    C        0      0        2 
   1   chr1_99487984     HPrz    G    C        0      0        2 
   1   chr1_99487984     ZBoe    G    C      0.5      1        2 
   1   chr1_99487984     ZGre    G    C        0      0        2 
   1   chr1_99487984     ZHar    G    C        0      0        2 
   1   chr1_99487984   Sample    G    C        0      0        2 
   1   chr1_99497414     AAsi    C    A        0      0        2 
   1   chr1_99497414     AKia    C    A        0      0        2 
   1   chr1_99497414     AOna    C    A        0      0        2 
   1   chr1_99497414     ASom    C    A        0      0        2 
   1   chr1_99497414     HCab    C    A        0      0        2 
   1   chr1_99497414     HPrz    C    A        0      0        2 
   1   chr1_99497414     ZBoe    C    A        0      0        2 
   1   chr1_99497414     ZGre    C    A        0      0        2 
   1   chr1_99497414     ZHar    C    A      0.5      1        2 
   1   chr1_99497414   Sample    C    A        0      0        2 
   1   chr1_99522841     AAsi    G    T        0      0        2 
   1   chr1_99522841     AKia    G    T        0      0        2 
   1   chr1_99522841     AOna    G    T        0      0        2 
   1   chr1_99522841     ASom    G    T        0      0        2 
   1   chr1_99522841     HCab    G    T        0      0        2 
   1   chr1_99522841     HPrz    G    T        0      0        2 
   1   chr1_99522841     ZBoe    G    T      0.5      1        2 
   1   chr1_99522841     ZGre    G    T        0      0        2 
   1   chr1_99522841     ZHar    G    T        0      0        2 
   1   chr1_99522841   Sample    G    T        0      0        2 
   1   chr1_99534378     AAsi    C    G        0      0        2 
   1   chr1_99534378     AKia    C    G        0      0        2 
   1   chr1_99534378     AOna    C    G        0      0        2 
   1   chr1_99534378     ASom    C    G        0      0        2 
   1   chr1_99534378     HCab    C    G        0      0        2 
   1   chr1_99534378     HPrz    C    G        0      0        2 
   1   chr1_99534378     ZBoe    C    G        0      0        2 
   1   chr1_99534378     ZGre    C    G      0.5      1        2 
   1   chr1_99534378     ZHar    C    G        0      0        2 
   1   chr1_99534378   Sample    C    G        0      0        2 
   1   chr1_99545656     AAsi    G    C        0      0        2 
   1   chr1_99545656     AKia    G    C        0      0        2 
   1   chr1_99545656     AOna    G    C        0      0        2 
   1   chr1_99545656     ASom    G    C        0      0        2 
   1   chr1_99545656     HCab    G    C        1      2        2 
   1   chr1_99545656     HPrz    G    C        1      2        2 
   1   chr1_99545656     ZBoe    G    C        0      0        2 
   1   chr1_99545656     ZGre    G    C        0      0        2 
   1   chr1_99545656     ZHar    G    C        0      0        2 
   1   chr1_99545656   Sample    G    C        0      0        2 
   1   chr1_99552765     AAsi    C    A        0      0        2 
   1   chr1_99552765     AKia    C    A        0      0        2 
   1   chr1_99552765     AOna    C    A        0      0        2 
   1   chr1_99552765     ASom    C    A        1      2        2 
   1   chr1_99552765     HCab    C    A        0      0        2 
   1   chr1_99552765     HPrz    C    A        0      0        2 
   1   chr1_99552765     ZBoe    C    A        0      0        2 
   1   chr1_99552765     ZGre    C    A        0      0        2 
   1   chr1_99552765     ZHar    C    A        0      0        2 
   1   chr1_99552765   Sample    C    A        0      0        2 
   1   chr1_99571228     AAsi    G    C        0      0        2 
   1   chr1_99571228     AKia    G    C        0      0        2 
   1   chr1_99571228     AOna    G    C        0      0        2 
   1   chr1_99571228     ASom    G    C        0      0        2 
   1   chr1_99571228     HCab    G    C        0      0        2 
   1   chr1_99571228     HPrz    G    C        0      0        2 
   1   chr1_99571228     ZBoe    G    C        0      0        2 
   1   chr1_99571228     ZGre    G    C      0.5      1        2 
   1   chr1_99571228     ZHar    G    C        0      0        2 
   1   chr1_99571228   Sample    G    C        0      0        2 
   1   chr1_99591732     AAsi    C    G        0      0        2 
   1   chr1_99591732     AKia    C    G        0      0        2 
   1   chr1_99591732     AOna    C    G      0.5      1        2 
   1   chr1_99591732     ASom    C    G        0      0        2 
   1   chr1_99591732     HCab    C    G        0      0        2 
   1   chr1_99591732     HPrz    C    G        0      0        2 
   1   chr1_99591732     ZBoe    C    G        0      0        2 
   1   chr1_99591732     ZGre    C    G        0      0        2 
   1   chr1_99591732     ZHar    C    G        0      0        2 
   1   chr1_99591732   Sample    C    G        0      0        2 
   1   chr1_99618945     AAsi    C    G        0      0        2 
   1   chr1_99618945     AKia    C    G        0      0        2 
   1   chr1_99618945     AOna    C    G        0      0        2 
   1   chr1_99618945     ASom    C    G        0      0        2 
   1   chr1_99618945     HCab    C    G        1      2        2 
   1   chr1_99618945     HPrz    C    G        1      2        2 
   1   chr1_99618945     ZBoe    C    G        0      0        2 
   1   chr1_99618945     ZGre    C    G        0      0        2 
   1   chr1_99618945     ZHar    C    G        0      0        2 
   1   chr1_99618945   Sample    C    G        0      0        2 
   1   chr1_99663581     AAsi    T    A        0      0        2 
   1   chr1_99663581     AKia    T    A        0      0        2 
   1   chr1_99663581     AOna    T    A        0      0        2 
   1   chr1_99663581     ASom    T    A        0      0        2 
   1   chr1_99663581     HCab    T    A        0      0        2 
   1   chr1_99663581     HPrz    T    A        0      0        2 
   1   chr1_99663581     ZBoe    T    A        0      0        2 
   1   chr1_99663581     ZGre    T    A        0      0        2 
   1   chr1_99663581     ZHar    T    A        1      2        2 
   1   chr1_99663581   Sample    T    A        0      0        2 
   1   chr1_99687031     AAsi    T    G        0      0        2 
   1   chr1_99687031     AKia    T    G        0      0        2 
   1   chr1_99687031     AOna    T    G        0      0        2 
   1   chr1_99687031     ASom    T    G        0      0        2 
   1   chr1_99687031     HCab    T    G        0      0        2 
   1   chr1_99687031     HPrz    T    G        0      0        2 
   1   chr1_99687031     ZBoe    T    G        1      2        2 
   1   chr1_99687031     ZGre    T    G        1      2        2 
   1   chr1_99687031     ZHar    T    G        1      2        2 
   1   chr1_99687031   Sample    T    G        0      0        2 
   1   chr1_99692640     AAsi    C    G        0      0        2 
   1   chr1_99692640     AKia    C    G        0      0        2 
   1   chr1_99692640     AOna    C    G        0      0        2 
   1   chr1_99692640     ASom    C    G        0      0        2 
   1   chr1_99692640     HCab    C    G        1      2        2 
   1   chr1_99692640     HPrz    C    G        1      2        2 
   1   chr1_99692640     ZBoe    C    G        0      0        2 
   1   chr1_99692640     ZGre    C    G        0      0        2 
   1   chr1_99692640     ZHar    C    G        0      0        2 
   1   chr1_99692640   Sample    C    G        0      0        2 
   1   chr1_99705645     AAsi    T    G        0      0        2 
   1   chr1_99705645     AKia    T    G        0      0        2 
   1   chr1_99705645     AOna    T    G        0      0        2 
   1   chr1_99705645     ASom    T    G        0      0        2 
   1   chr1_99705645     HCab    T    G        1      2        2 
   1   chr1_99705645     HPrz    T    G        1      2        2 
   1   chr1_99705645     ZBoe    T    G        0      0        2 
   1   chr1_99705645     ZGre    T    G        0      0        2 
   1   chr1_99705645     ZHar    T    G        0      0        2 
   1   chr1_99705645   Sample    T    G        0      0        2 
   1   chr1_99713424     AAsi    C    G        0      0        2 
   1   chr1_99713424     AKia    C    G        0      0        2 
   1   chr1_99713424     AOna    C    G        0      0        2 
   1   chr1_99713424     ASom    C    G        0      0        2 
   1   chr1_99713424     HCab    C    G        0      0        2 
   1   chr1_99713424     HPrz    C    G        0      0        2 
   1   chr1_99713424     ZBoe    C    G        0      0        2 
   1   chr1_99713424     ZGre    C    G        1      2        2 
   1   chr1_99713424     ZHar    C    G        0      0        2 
   1   chr1_99713424   Sample    C    G        0      0        2 
   1   chr1_99713902     AAsi    T    G        0      0        2 
   1   chr1_99713902     AKia    T    G        0      0        2 
   1   chr1_99713902     AOna    T    G        0      0        2 
   1   chr1_99713902     ASom    T    G        0      0        2 
   1   chr1_99713902     HCab    T    G        1      2        2 
   1   chr1_99713902     HPrz    T    G        1      2        2 
   1   chr1_99713902     ZBoe    T    G        0      0        2 
   1   chr1_99713902     ZGre    T    G        0      0        2 
   1   chr1_99713902     ZHar    T    G        0      0        2 
   1   chr1_99713902   Sample    T    G        0      0        2 
   1   chr1_99721941     AAsi    T    G        0      0        2 
   1   chr1_99721941     AKia    T    G        0      0        2 
   1   chr1_99721941     AOna    T    G        0      0        2 
   1   chr1_99721941     ASom    T    G        0      0        2 
   1   chr1_99721941     HCab    T    G        0      0        2 
   1   chr1_99721941     HPrz    T    G      0.5      1        2 
   1   chr1_99721941     ZBoe    T    G        0      0        2 
   1   chr1_99721941     ZGre    T    G        0      0        2 
   1   chr1_99721941     ZHar    T    G        0      0        2 
   1   chr1_99721941   Sample    T    G        0      0        2 
   1   chr1_99734783     AAsi    C    G        0      0        2 
   1   chr1_99734783     AKia    C    G        0      0        2 
   1   chr1_99734783     AOna    C    G        0      0        2 
   1   chr1_99734783     ASom    C    G        0      0        2 
   1   chr1_99734783     HCab    C    G        0      0        2 
   1   chr1_99734783     HPrz    C    G        0      0        2 
   1   chr1_99734783     ZBoe    C    G        0      0        2 
   1   chr1_99734783     ZGre    C    G        0      0        2 
   1   chr1_99734783     ZHar    C    G      0.5      1        2 
   1   chr1_99734783   Sample    C    G        0      0        2 
   1   chr1_99739722     AAsi    G    C        0      0        2 
   1   chr1_99739722     AKia    G    C        0      0        2 
   1   chr1_99739722     AOna    G    C        0      0        2 
   1   chr1_99739722     ASom    G    C        0      0        2 
   1   chr1_99739722     HCab    G    C      0.5      1        2 
   1   chr1_99739722     HPrz    G    C        0      0        2 
   1   chr1_99739722     ZBoe    G    C        0      0        2 
   1   chr1_99739722     ZGre    G    C        0      0        2 
   1   chr1_99739722     ZHar    G    C        0      0        2 
   1   chr1_99739722   Sample    G    C        0      0        2 
   1   chr1_99751575     AAsi    A    T        0      0        2 
   1   chr1_99751575     AKia    A    T        0      0        2 
   1   chr1_99751575     AOna    A    T        0      0        2 
   1   chr1_99751575     ASom    A    T        0      0        2 
   1   chr1_99751575     HCab    A    T        0      0        2 
   1   chr1_99751575     HPrz    A    T        0      0        2 
   1   chr1_99751575     ZBoe    A    T      0.5      1        2 
   1   chr1_99751575     ZGre    A    T        0      0        2 
   1   chr1_99751575     ZHar    A    T        0      0        2 
   1   chr1_99751575   Sample    A    T        0      0        2 
   1   chr1_99758494     AAsi    C    G        0      0        2 
   1   chr1_99758494     AKia    C    G        0      0        2 
   1   chr1_99758494     AOna    C    G        0      0        2 
   1   chr1_99758494     ASom    C    G        0      0        2 
   1   chr1_99758494     HCab    C    G        0      0        2 
   1   chr1_99758494     HPrz    C    G      0.5      1        2 
   1   chr1_99758494     ZBoe    C    G        0      0        2 
   1   chr1_99758494     ZGre    C    G        0      0        2 
   1   chr1_99758494     ZHar    C    G        0      0        2 
   1   chr1_99758494   Sample    C    G        0      0        2 
   1   chr1_99759727     AAsi    G    T        0      0        2 
   1   chr1_99759727     AKia    G    T      0.5      1        2 
   1   chr1_99759727     AOna    G    T      0.5      1        2 
   1   chr1_99759727     ASom    G    T        0      0        2 
   1   chr1_99759727     HCab    G    T        0      0        2 
   1   chr1_99759727     HPrz    G    T        0      0        2 
   1   chr1_99759727     ZBoe    G    T        0      0        2 
   1   chr1_99759727     ZGre    G    T        0      0        2 
   1   chr1_99759727     ZHar    G    T        0      0        2 
   1   chr1_99759727   Sample    G    T        0      0        2 
   1   chr1_99770368     AAsi    T    G        0      0        2 
   1   chr1_99770368     AKia    T    G        0      0        2 
   1   chr1_99770368     AOna    T    G      0.5      1        2 
   1   chr1_99770368     ASom    T    G        0      0        2 
   1   chr1_99770368     HCab    T    G        0      0        2 
   1   chr1_99770368     HPrz    T    G        0      0        2 
   1   chr1_99770368     ZBoe    T    G        0      0        2 
   1   chr1_99770368     ZGre    T    G        0      0        2 
   1   chr1_99770368     ZHar    T    G        0      0        2 
   1   chr1_99770368   Sample    T    G        0      0        2 
   1   chr1_99773997     AAsi    A    C        0      0        2 
   1   chr1_99773997     AKia    A    C        0      0        2 
   1   chr1_99773997     AOna    A    C        0      0        2 
   1   chr1_99773997     ASom    A    C        0      0        2 
   1   chr1_99773997     HCab    A    C        0      0        2 
   1   chr1_99773997     HPrz    A    C        0      0        2 
   1   chr1_99773997     ZBoe    A    C      0.5      1        2 
   1   chr1_99773997     ZGre    A    C        0      0        2 
   1   chr1_99773997     ZHar    A    C        0      0        2 
   1   chr1_99773997   Sample    A    C        0      0        2 
   1   chr1_99800780     AAsi    G    T        0      0        2 
   1   chr1_99800780     AKia    G    T        1      2        2 
   1   chr1_99800780     AOna    G    T        1      2        2 
   1   chr1_99800780     ASom    G    T        0      0        2 
   1   chr1_99800780     HCab    G    T        0      0        2 
   1   chr1_99800780     HPrz    G    T        0      0        2 
   1   chr1_99800780     ZBoe    G    T        0      0        2 
   1   chr1_99800780     ZGre    G    T        0      0        2 
   1   chr1_99800780     ZHar    G    T        0      0        2 
   1   chr1_99800780   Sample    G    T        0      0        2 
   1   chr1_99805497     AAsi    T    G        0      0        2 
   1   chr1_99805497     AKia    T    G        0      0        2 
   1   chr1_99805497     AOna    T    G      0.5      1        2 
   1   chr1_99805497     ASom    T    G        0      0        2 
   1   chr1_99805497     HCab    T    G        0      0        2 
   1   chr1_99805497     HPrz    T    G        0      0        2 
   1   chr1_99805497     ZBoe    T    G        0      0        2 
   1   chr1_99805497     ZGre    T    G        0      0        2 
   1   chr1_99805497     ZHar    T    G        0      0        2 
   1   chr1_99805497   Sample    T    G        0      0        2 
   1   chr1_99817767     AAsi    G    C        0      0        2 
   1   chr1_99817767     AKia    G    C        0      0        2 
   1   chr1_99817767     AOna    G    C        0      0        2 
   1   chr1_99817767     ASom    G    C        0      0        2 
   1   chr1_99817767     HCab    G    C        0      0        2 
   1   chr1_99817767     HPrz    G    C        0      0        2 
   1   chr1_99817767     ZBoe    G    C        1      2        2 
   1   chr1_99817767     ZGre    G    C        0      0        2 
   1   chr1_99817767     ZHar    G    C        0      0        2 
   1   chr1_99817767   Sample    G    C        0      0        2 
   1   chr1_99829800     AAsi    C    G        1      2        2 
   1   chr1_99829800     AKia    C    G        0      0        2 
   1   chr1_99829800     AOna    C    G        0      0        2 
   1   chr1_99829800     ASom    C    G        0      0        2 
   1   chr1_99829800     HCab    C    G        0      0        2 
   1   chr1_99829800     HPrz    C    G        0      0        2 
   1   chr1_99829800     ZBoe    C    G        0      0        2 
   1   chr1_99829800     ZGre    C    G        0      0        2 
   1   chr1_99829800     ZHar    C    G        0      0        2 
   1   chr1_99829800   Sample    C    G        1      2        2 
   1   chr1_99844100     AAsi    G    T        0      0        2 
   1   chr1_99844100     AKia    G    T        0      0        2 
   1   chr1_99844100     AOna    G    T        0      0        2 
   1   chr1_99844100     ASom    G    T        0      0        2 
   1   chr1_99844100     HCab    G    T        0      0        2 
   1   chr1_99844100     HPrz    G    T        0      0        2 
   1   chr1_99844100     ZBoe    G    T        0      0        2 
   1   chr1_99844100     ZGre    G    T        0      0        2 
   1   chr1_99844100     ZHar    G    T      0.5      1        2 
   1   chr1_99844100   Sample    G    T        0      0        2 
   1   chr1_99853556     AAsi    A    T        0      0        2 
   1   chr1_99853556     AKia    A    T        0      0        2 
   1   chr1_99853556     AOna    A    T        0      0        2 
   1   chr1_99853556     ASom    A    T        0      0        2 
   1   chr1_99853556     HCab    A    T        0      0        2 
   1   chr1_99853556     HPrz    A    T        0      0        2 
   1   chr1_99853556     ZBoe    A    T        0      0        2 
   1   chr1_99853556     ZGre    A    T      0.5      1        2 
   1   chr1_99853556     ZHar    A    T        0      0        2 
   1   chr1_99853556   Sample    A    T        0      0        2 
   1   chr1_99862397     AAsi    C    G        0      0        2 
   1   chr1_99862397     AKia    C    G        0      0        2 
   1   chr1_99862397     AOna    C    G        0      0        2 
   1   chr1_99862397     ASom    C    G        0      0        2 
   1   chr1_99862397     HCab    C    G        0      0        2 
   1   chr1_99862397     HPrz    C    G        0      0        2 
   1   chr1_99862397     ZBoe    C    G      0.5      1        2 
   1   chr1_99862397     ZGre    C    G        0      0        2 
   1   chr1_99862397     ZHar    C    G        0      0        2 
   1   chr1_99862397   Sample    C    G        0      0        2 
   1   chr1_99864817     AAsi    T    A        0      0        2 
   1   chr1_99864817     AKia    T    A        0      0        2 
   1   chr1_99864817     AOna    T    A        0      0        2 
   1   chr1_99864817     ASom    T    A        0      0        2 
   1   chr1_99864817     HCab    T    A        1      2        2 
   1   chr1_99864817     HPrz    T    A        1      2        2 
   1   chr1_99864817     ZBoe    T    A        0      0        2 
   1   chr1_99864817     ZGre    T    A        0      0        2 
   1   chr1_99864817     ZHar    T    A        0      0        2 
   1   chr1_99864817   Sample    T    A        0      0        2 
   1   chr1_99869198     AAsi    G    C        0      0        2 
   1   chr1_99869198     AKia    G    C        0      0        2 
   1   chr1_99869198     AOna    G    C        0      0        2 
   1   chr1_99869198     ASom    G    C        1      2        2 
   1   chr1_99869198     HCab    G    C        0      0        2 
   1   chr1_99869198     HPrz    G    C        0      0        2 
   1   chr1_99869198     ZBoe    G    C        0      0        2 
   1   chr1_99869198     ZGre    G    C        0      0        2 
   1   chr1_99869198     ZHar    G    C        0      0        2 
   1   chr1_99869198   Sample    G    C        0      0        2 
   1   chr1_99878576     AAsi    G    T        0      0        2 
   1   chr1_99878576     AKia    G    T        0      0        2 
   1   chr1_99878576     AOna    G    T        0      0        2 
   1   chr1_99878576     ASom    G    T        0      0        2 
   1   chr1_99878576     HCab    G    T        1      2        2 
   1   chr1_99878576     HPrz    G    T        1      2        2 
   1   chr1_99878576     ZBoe    G    T        0      0        2 
   1   chr1_99878576     ZGre    G    T        0      0        2 
   1   chr1_99878576     ZHar    G    T        0      0        2 
   1   chr1_99878576   Sample    G    T        0      0        2 
   1   chr1_99880528     AAsi    C    G        0      0        2 
   1   chr1_99880528     AKia    C    G        1      2        2 
   1   chr1_99880528     AOna    C    G        0      0        2 
   1   chr1_99880528     ASom    C    G        0      0        2 
   1   chr1_99880528     HCab    C    G        0      0        2 
   1   chr1_99880528     HPrz    C    G        0      0        2 
   1   chr1_99880528     ZBoe    C    G        0      0        2 
   1   chr1_99880528     ZGre    C    G        0      0        2 
   1   chr1_99880528     ZHar    C    G        0      0        2 
   1   chr1_99880528   Sample    C    G        0      0        2 
   1   chr1_99885984     AAsi    A    T        0      0        2 
   1   chr1_99885984     AKia    A    T        0      0        2 
   1   chr1_99885984     AOna    A    T        0      0        2 
   1   chr1_99885984     ASom    A    T        0      0        2 
   1   chr1_99885984     HCab    A    T        1      2        2 
   1   chr1_99885984     HPrz    A    T        1      2        2 
   1   chr1_99885984     ZBoe    A    T        0      0        2 
   1   chr1_99885984     ZGre    A    T        0      0        2 
   1   chr1_99885984     ZHar    A    T        0      0        2 
   1   chr1_99885984   Sample    A    T        0      0        2 
   1   chr1_99888588     AAsi    G    T        0      0        2 
   1   chr1_99888588     AKia    G    T        1      2        2 
   1   chr1_99888588     AOna    G    T        0      0        2 
   1   chr1_99888588     ASom    G    T        0      0        2 
   1   chr1_99888588     HCab    G    T        0      0        2 
   1   chr1_99888588     HPrz    G    T        0      0        2 
   1   chr1_99888588     ZBoe    G    T        0      0        2 
   1   chr1_99888588     ZGre    G    T        0      0        2 
   1   chr1_99888588     ZHar    G    T        0      0        2 
   1   chr1_99888588   Sample    G    T        0      0        2 
   1   chr1_99902284     AAsi    G    C        0      0        2 
   1   chr1_99902284     AKia    G    C        0      0        2 
   1   chr1_99902284     AOna    G    C        0      0        2 
   1   chr1_99902284     ASom    G    C        0      0        2 
   1   chr1_99902284     HCab    G    C        1      2        2 
   1   chr1_99902284     HPrz    G    C        1      2        2 
   1   chr1_99902284     ZBoe    G    C        0      0        2 
   1   chr1_99902284     ZGre    G    C        0      0        2 
   1   chr1_99902284     ZHar    G    C        0      0        2 
   1   chr1_99902284   Sample    G    C        0      0        2 
   1   chr1_99904913     AAsi    C    A        0      0        2 
   1   chr1_99904913     AKia    C    A        0      0        2 
   1   chr1_99904913     AOna    C    A        0      0        2 
   1   chr1_99904913     ASom    C    A        0      0        2 
   1   chr1_99904913     HCab    C    A        0      0        2 
   1   chr1_99904913     HPrz    C    A        0      0        2 
   1   chr1_99904913     ZBoe    C    A      0.5      1        2 
   1   chr1_99904913     ZGre    C    A        0      0        2 
   1   chr1_99904913     ZHar    C    A        0      0        2 
   1   chr1_99904913   Sample    C    A        0      0        2 
   1   chr1_99905983     AAsi    T    G        0      0        2 
   1   chr1_99905983     AKia    T    G        0      0        2 
   1   chr1_99905983     AOna    T    G        0      0        2 
   1   chr1_99905983     ASom    T    G        0      0        2 
   1   chr1_99905983     HCab    T    G        0      0        2 
   1   chr1_99905983     HPrz    T    G        0      0        2 
   1   chr1_99905983     ZBoe    T    G        1      2        2 
   1   chr1_99905983     ZGre    T    G        1      2        2 
   1   chr1_99905983     ZHar    T    G        0      0        2 
   1   chr1_99905983   Sample    T    G        0      0        2 
   1   chr1_99928774     AAsi    C    G        0      0        2 
   1   chr1_99928774     AKia    C    G        1      2        2 
   1   chr1_99928774     AOna    C    G        0      0        2 
   1   chr1_99928774     ASom    C    G        0      0        2 
   1   chr1_99928774     HCab    C    G        0      0        2 
   1   chr1_99928774     HPrz    C    G        0      0        2 
   1   chr1_99928774     ZBoe    C    G        0      0        2 
   1   chr1_99928774     ZGre    C    G        0      0        2 
   1   chr1_99928774     ZHar    C    G        0      0        2 
   1   chr1_99928774   Sample    C    G        0      0        2 
   1   chr1_99936443     AAsi    G    T        0      0        2 
   1   chr1_99936443     AKia    G    T        0      0        2 
   1   chr1_99936443     AOna    G    T        0      0        2 
   1   chr1_99936443     ASom    G    T        0      0        2 
   1   chr1_99936443     HCab    G    T        1      2        2 
   1   chr1_99936443     HPrz    G    T        1      2        2 
   1   chr1_99936443     ZBoe    G    T        0      0        2 
   1   chr1_99936443     ZGre    G    T        0      0        2 
   1   chr1_99936443     ZHar    G    T        0      0        2 
   1   chr1_99936443   Sample    G    T        0      0        2 
   1   chr1_99985926     AAsi    G    T        1      2        2 
   1   chr1_99985926     AKia    G    T        0      0        2 
   1   chr1_99985926     AOna    G    T        0      0        2 
   1   chr1_99985926     ASom    G    T        0      0        2 
   1   chr1_99985926     HCab    G    T        0      0        2 
   1   chr1_99985926     HPrz    G    T        0      0        2 
   1   chr1_99985926     ZBoe    G    T        0      0        2 
   1   chr1_99985926     ZGre    G    T        0      0        2 
   1   chr1_99985926     ZHar    G    T        0      0        2 
   1   chr1_99985926   Sample    G    T        0      0        2 
   1   chr1_99989136     AAsi    G    T        0      0        2 
   1   chr1_99989136     AKia    G    T        0      0        2 
   1   chr1_99989136     AOna    G    T        0      0        2 
   1   chr1_99989136     ASom    G    T        0      0        2 
   1   chr1_99989136     HCab    G    T        0      0        2 
   1   chr1_99989136     HPrz    G    T      0.5      1        2 
   1   chr1_99989136     ZBoe    G    T        0      0        2 
   1   chr1_99989136     ZGre    G    T        0      0        2 
   1   chr1_99989136     ZHar    G    T        0      0        2 
   1   chr1_99989136   Sample    G    T        0      0        2 
   1   chr1_99991756     AAsi    G    C        0      0        2 
   1   chr1_99991756     AKia    G    C        0      0        2 
   1   chr1_99991756     AOna    G    C        0      0        2 
   1   chr1_99991756     ASom    G    C        0      0        2 
   1   chr1_99991756     HCab    G    C        0      0        2 
   1   chr1_99991756     HPrz    G    C        0      0        2 
   1   chr1_99991756     ZBoe    G    C        0      0        2 
   1   chr1_99991756     ZGre    G    C      0.5      1        2 
   1   chr1_99991756     ZHar    G    C        0      0        2 
   1   chr1_99991756   Sample    G    C        0      0        2 
   1   chr1_99995326     AAsi    T    G        0      0        2 
   1   chr1_99995326     AKia    T    G        0      0        2 
   1   chr1_99995326     AOna    T    G        0      0        2 
   1   chr1_99995326     ASom    T    G        0      0        2 
   1   chr1_99995326     HCab    T    G        0      0        2 
   1   chr1_99995326     HPrz    T    G        0      0        2 
   1   chr1_99995326     ZBoe    T    G        0      0        2 
   1   chr1_99995326     ZGre    T    G        0      0        2 
   1   chr1_99995326     ZHar    T    G        1      2        2 
   1   chr1_99995326   Sample    T    G        0      0        2 
   1   chr1_99997971     AAsi    C    G        0      0        2 
   1   chr1_99997971     AKia    C    G        0      0        2 
   1   chr1_99997971     AOna    C    G        0      0        2 
   1   chr1_99997971     ASom    C    G        1      2        2 
   1   chr1_99997971     HCab    C    G        0      0        2 
   1   chr1_99997971     HPrz    C    G        0      0        2 
   1   chr1_99997971     ZBoe    C    G        0      0        2 
   1   chr1_99997971     ZGre    C    G        0      0        2 
   1   chr1_99997971     ZHar    C    G        0      0        2 
   1   chr1_99997971   Sample    C    G        0      0        2 
   1  chr1_100001637     AAsi    C    G        0      0        2 
   1  chr1_100001637     AKia    C    G        1      2        2 
   1  chr1_100001637     AOna    C    G        1      2        2 
   1  chr1_100001637     ASom    C    G        0      0        2 
   1  chr1_100001637     HCab    C    G        0      0        2 
   1  chr1_100001637     HPrz    C    G        0      0        2 
   1  chr1_100001637     ZBoe    C    G        0      0        2 
   1  chr1_100001637     ZGre    C    G        0      0        2 
   1  chr1_100001637     ZHar    C    G        0      0        2 
   1  chr1_100001637   Sample    C    G        0      0        2 
   1  chr1_100011595     AAsi    A    T        0      0        2 
   1  chr1_100011595     AKia    A    T        0      0        2 
   1  chr1_100011595     AOna    A    T        0      0        2 
   1  chr1_100011595     ASom    A    T        0      0        2 
   1  chr1_100011595     HCab    A    T        0      0        2 
   1  chr1_100011595     HPrz    A    T        0      0        2 
   1  chr1_100011595     ZBoe    A    T      0.5      1        2 
   1  chr1_100011595     ZGre    A    T        0      0        2 
   1  chr1_100011595     ZHar    A    T        0      0        2 
   1  chr1_100011595   Sample    A    T        0      0        2 
   1  chr1_100018060     AAsi    T    A        0      0        2 
   1  chr1_100018060     AKia    T    A        0      0        2 
   1  chr1_100018060     AOna    T    A        0      0        2 
   1  chr1_100018060     ASom    T    A        0      0        2 
   1  chr1_100018060     HCab    T    A        0      0        2 
   1  chr1_100018060     HPrz    T    A        0      0        2 
   1  chr1_100018060     ZBoe    T    A      0.5      1        2 
   1  chr1_100018060     ZGre    T    A        0      0        2 
   1  chr1_100018060     ZHar    T    A        0      0        2 
   1  chr1_100018060   Sample    T    A        0      0        2 
   1  chr1_100026140     AAsi    G    T        0      0        2 
   1  chr1_100026140     AKia    G    T        0      0        2 
   1  chr1_100026140     AOna    G    T        0      0        2 
   1  chr1_100026140     ASom    G    T        0      0        2 
   1  chr1_100026140     HCab    G    T        0      0        2 
   1  chr1_100026140     HPrz    G    T      0.5      1        2 
   1  chr1_100026140     ZBoe    G    T        0      0        2 
   1  chr1_100026140     ZGre    G    T        0      0        2 
   1  chr1_100026140     ZHar    G    T        0      0        2 
   1  chr1_100026140   Sample    G    T        0      0        2 
   1  chr1_100030814     AAsi    A    T        1      2        2 
   1  chr1_100030814     AKia    A    T        0      0        2 
   1  chr1_100030814     AOna    A    T        0      0        2 
   1  chr1_100030814     ASom    A    T        0      0        2 
   1  chr1_100030814     HCab    A    T        0      0        2 
   1  chr1_100030814     HPrz    A    T        0      0        2 
   1  chr1_100030814     ZBoe    A    T        0      0        2 
   1  chr1_100030814     ZGre    A    T        0      0        2 
   1  chr1_100030814     ZHar    A    T        0      0        2 
   1  chr1_100030814   Sample    A    T        0      0        2 
   1  chr1_100067975     AAsi    G    C        0      0        2 
   1  chr1_100067975     AKia    G    C        0      0        2 
   1  chr1_100067975     AOna    G    C        0      0        2 
   1  chr1_100067975     ASom    G    C        0      0        2 
   1  chr1_100067975     HCab    G    C        0      0        2 
   1  chr1_100067975     HPrz    G    C        0      0        2 
   1  chr1_100067975     ZBoe    G    C        0      0        2 
   1  chr1_100067975     ZGre    G    C        0      0        2 
   1  chr1_100067975     ZHar    G    C        1      2        2 
   1  chr1_100067975   Sample    G    C        0      0        2 
   1  chr1_100083009     AAsi    G    C        0      0        2 
   1  chr1_100083009     AKia    G    C        0      0        2 
   1  chr1_100083009     AOna    G    C      0.5      1        2 
   1  chr1_100083009     ASom    G    C        0      0        2 
   1  chr1_100083009     HCab    G    C        0      0        2 
   1  chr1_100083009     HPrz    G    C        0      0        2 
   1  chr1_100083009     ZBoe    G    C        0      0        2 
   1  chr1_100083009     ZGre    G    C        0      0        2 
   1  chr1_100083009     ZHar    G    C        0      0        2 
   1  chr1_100083009   Sample    G    C        0      0        2 
   1  chr1_100107039     AAsi    C    G        0      0        2 
   1  chr1_100107039     AKia    C    G        0      0        2 
   1  chr1_100107039     AOna    C    G        0      0        2 
   1  chr1_100107039     ASom    C    G        0      0        2 
   1  chr1_100107039     HCab    C    G        0      0        2 
   1  chr1_100107039     HPrz    C    G        0      0        2 
   1  chr1_100107039     ZBoe    C    G      0.5      1        2 
   1  chr1_100107039     ZGre    C    G        0      0        2 
   1  chr1_100107039     ZHar    C    G        0      0        2 
   1  chr1_100107039   Sample    C    G        0      0        2 
   1  chr1_100121038     AAsi    C    A        0      0        2 
   1  chr1_100121038     AKia    C    A        0      0        2 
   1  chr1_100121038     AOna    C    A        0      0        2 
   1  chr1_100121038     ASom    C    A        0      0        2 
   1  chr1_100121038     HCab    C    A        1      2        2 
   1  chr1_100121038     HPrz    C    A        1      2        2 
   1  chr1_100121038     ZBoe    C    A        0      0        2 
   1  chr1_100121038     ZGre    C    A        0      0        2 
   1  chr1_100121038     ZHar    C    A        0      0        2 
   1  chr1_100121038   Sample    C    A        0      0        2 
   1  chr1_100148701     AAsi    A    T      0.5      1        2 
   1  chr1_100148701     AKia    A    T        0      0        2 
   1  chr1_100148701     AOna    A    T        0      0        2 
   1  chr1_100148701     ASom    A    T        1      2        2 
   1  chr1_100148701     HCab    A    T        0      0        2 
   1  chr1_100148701     HPrz    A    T        0      0        2 
   1  chr1_100148701     ZBoe    A    T        0      0        2 
   1  chr1_100148701     ZGre    A    T        0      0        2 
   1  chr1_100148701     ZHar    A    T        0      0        2 
   1  chr1_100148701   Sample    A    T        1      2        2 
   1  chr1_100148960     AAsi    C    A        0      0        2 
   1  chr1_100148960     AKia    C    A        0      0        2 
   1  chr1_100148960     AOna    C    A        0      0        2 
   1  chr1_100148960     ASom    C    A        0      0        2 
   1  chr1_100148960     HCab    C    A        0      0        2 
   1  chr1_100148960     HPrz    C    A        0      0        2 
   1  chr1_100148960     ZBoe    C    A        0      0        2 
   1  chr1_100148960     ZGre    C    A        0      0        2 
   1  chr1_100148960     ZHar    C    A        1      2        2 
   1  chr1_100148960   Sample    C    A        0      0        2 
   1  chr1_100204792     AAsi    T    G        0      0        2 
   1  chr1_100204792     AKia    T    G        0      0        2 
   1  chr1_100204792     AOna    T    G        0      0        2 
   1  chr1_100204792     ASom    T    G        0      0        2 
   1  chr1_100204792     HCab    T    G        0      0        2 
   1  chr1_100204792     HPrz    T    G        0      0        2 
   1  chr1_100204792     ZBoe    T    G        0      0        2 
   1  chr1_100204792     ZGre    T    G        0      0        2 
   1  chr1_100204792     ZHar    T    G      0.5      1        2 
   1  chr1_100204792   Sample    T    G        0      0        2 
   1  chr1_100212789     AAsi    G    C        0      0        2 
   1  chr1_100212789     AKia    G    C        0      0        2 
   1  chr1_100212789     AOna    G    C        0      0        2 
   1  chr1_100212789     ASom    G    C        0      0        2 
   1  chr1_100212789     HCab    G    C        1      2        2 
   1  chr1_100212789     HPrz    G    C        1      2        2 
   1  chr1_100212789     ZBoe    G    C        0      0        2 
   1  chr1_100212789     ZGre    G    C        0      0        2 
   1  chr1_100212789     ZHar    G    C        0      0        2 
   1  chr1_100212789   Sample    G    C        0      0        2 
   1  chr1_100245648     AAsi    G    T        0      0        2 
   1  chr1_100245648     AKia    G    T      0.5      1        2 
   1  chr1_100245648     AOna    G    T      0.5      1        2 
   1  chr1_100245648     ASom    G    T        0      0        2 
   1  chr1_100245648     HCab    G    T        0      0        2 
   1  chr1_100245648     HPrz    G    T        0      0        2 
   1  chr1_100245648     ZBoe    G    T        0      0        2 
   1  chr1_100245648     ZGre    G    T        0      0        2 
   1  chr1_100245648     ZHar    G    T        0      0        2 
   1  chr1_100245648   Sample    G    T        0      0        2 
   1  chr1_100258076     AAsi    C    G        0      0        2 
   1  chr1_100258076     AKia    C    G        0      0        2 
   1  chr1_100258076     AOna    C    G        0      0        2 
   1  chr1_100258076     ASom    C    G        0      0        2 
   1  chr1_100258076     HCab    C    G        0      0        2 
   1  chr1_100258076     HPrz    C    G        0      0        2 
   1  chr1_100258076     ZBoe    C    G        1      2        2 
   1  chr1_100258076     ZGre    C    G        1      2        2 
   1  chr1_100258076     ZHar    C    G        1      2        2 
   1  chr1_100258076   Sample    C    G        0      0        2 
   1  chr1_100267380     AAsi    G    C        0      0        2 
   1  chr1_100267380     AKia    G    C        1      2        2 
   1  chr1_100267380     AOna    G    C      0.5      1        2 
   1  chr1_100267380     ASom    G    C        0      0        2 
   1  chr1_100267380     HCab    G    C        0      0        2 
   1  chr1_100267380     HPrz    G    C        0      0        2 
   1  chr1_100267380     ZBoe    G    C        0      0        2 
   1  chr1_100267380     ZGre    G    C        0      0        2 
   1  chr1_100267380     ZHar    G    C        0      0        2 
   1  chr1_100267380   Sample    G    C        0      0        2 
   1  chr1_100267993     AAsi    G    C        0      0        2 
   1  chr1_100267993     AKia    G    C        0      0        2 
   1  chr1_100267993     AOna    G    C        0      0        2 
   1  chr1_100267993     ASom    G    C        0      0        2 
   1  chr1_100267993     HCab    G    C        0      0        2 
   1  chr1_100267993     HPrz    G    C        0      0        2 
   1  chr1_100267993     ZBoe    G    C      0.5      1        2 
   1  chr1_100267993     ZGre    G    C        0      0        2 
   1  chr1_100267993     ZHar    G    C        0      0        2 
   1  chr1_100267993   Sample    G    C        0      0        2 
   1  chr1_100294486     AAsi    T    G        0      0        2 
   1  chr1_100294486     AKia    T    G        0      0        2 
   1  chr1_100294486     AOna    T    G        0      0        2 
   1  chr1_100294486     ASom    T    G        0      0        2 
   1  chr1_100294486     HCab    T    G      0.5      1        2 
   1  chr1_100294486     HPrz    T    G        0      0        2 
   1  chr1_100294486     ZBoe    T    G        0      0        2 
   1  chr1_100294486     ZGre    T    G        0      0        2 
   1  chr1_100294486     ZHar    T    G        0      0        2 
   1  chr1_100294486   Sample    T    G        0      0        2 
   1  chr1_100302320     AAsi    G    C        0      0        2 
   1  chr1_100302320     AKia    G    C        0      0        2 
   1  chr1_100302320     AOna    G    C        0      0        2 
   1  chr1_100302320     ASom    G    C        0      0        2 
   1  chr1_100302320     HCab    G    C        0      0        2 
   1  chr1_100302320     HPrz    G    C        0      0        2 
   1  chr1_100302320     ZBoe    G    C        0      0        2 
   1  chr1_100302320     ZGre    G    C        0      0        2 
   1  chr1_100302320     ZHar    G    C      0.5      1        2 
   1  chr1_100302320   Sample    G    C        0      0        2 
   1  chr1_100312129     AAsi    T    G        0      0        2 
   1  chr1_100312129     AKia    T    G        1      2        2 
   1  chr1_100312129     AOna    T    G        1      2        2 
   1  chr1_100312129     ASom    T    G        0      0        2 
   1  chr1_100312129     HCab    T    G        0      0        2 
   1  chr1_100312129     HPrz    T    G        0      0        2 
   1  chr1_100312129     ZBoe    T    G        0      0        2 
   1  chr1_100312129     ZGre    T    G        0      0        2 
   1  chr1_100312129     ZHar    T    G        0      0        2 
   1  chr1_100312129   Sample    T    G        0      0        2 
   1  chr1_100322667     AAsi    G    C        0      0        2 
   1  chr1_100322667     AKia    G    C        0      0        2 
   1  chr1_100322667     AOna    G    C        0      0        2 
   1  chr1_100322667     ASom    G    C        0      0        2 
   1  chr1_100322667     HCab    G    C        0      0        2 
   1  chr1_100322667     HPrz    G    C        0      0        2 
   1  chr1_100322667     ZBoe    G    C      0.5      1        2 
   1  chr1_100322667     ZGre    G    C        0      0        2 
   1  chr1_100322667     ZHar    G    C        0      0        2 
   1  chr1_100322667   Sample    G    C        0      0        2 
   1  chr1_100333173     AAsi    G    C        0      0        2 
   1  chr1_100333173     AKia    G    C        0      0        2 
   1  chr1_100333173     AOna    G    C        0      0        2 
   1  chr1_100333173     ASom    G    C        0      0        2 
   1  chr1_100333173     HCab    G    C        0      0        2 
   1  chr1_100333173     HPrz    G    C      0.5      1        2 
   1  chr1_100333173     ZBoe    G    C        0      0        2 
   1  chr1_100333173     ZGre    G    C        0      0        2 
   1  chr1_100333173     ZHar    G    C        0      0        2 
   1  chr1_100333173   Sample    G    C        0      0        2 
   1  chr1_100336577     AAsi    T    G        0      0        2 
   1  chr1_100336577     AKia    T    G        1      2        2 
   1  chr1_100336577     AOna    T    G      0.5      1        2 
   1  chr1_100336577     ASom    T    G        0      0        2 
   1  chr1_100336577     HCab    T    G        0      0        2 
   1  chr1_100336577     HPrz    T    G        0      0        2 
   1  chr1_100336577     ZBoe    T    G        0      0        2 
   1  chr1_100336577     ZGre    T    G        0      0        2 
   1  chr1_100336577     ZHar    T    G        0      0        2 
   1  chr1_100336577   Sample    T    G        0      0        2 
   1  chr1_100343563     AAsi    C    G        0      0        2 
   1  chr1_100343563     AKia    C    G        0      0        2 
   1  chr1_100343563     AOna    C    G        0      0        2 
   1  chr1_100343563     ASom    C    G        0      0        2 
   1  chr1_100343563     HCab    C    G        1      2        2 
   1  chr1_100343563     HPrz    C    G        1      2        2 
   1  chr1_100343563     ZBoe    C    G        0      0        2 
   1  chr1_100343563     ZGre    C    G        0      0        2 
   1  chr1_100343563     ZHar    C    G        0      0        2 
   1  chr1_100343563   Sample    C    G        0      0        2 
   1  chr1_100344791     AAsi    C    A        0      0        2 
   1  chr1_100344791     AKia    C    A        0      0        2 
   1  chr1_100344791     AOna    C    A        0      0        2 
   1  chr1_100344791     ASom    C    A        0      0        2 
   1  chr1_100344791     HCab    C    A        1      2        2 
   1  chr1_100344791     HPrz    C    A        1      2        2 
   1  chr1_100344791     ZBoe    C    A        0      0        2 
   1  chr1_100344791     ZGre    C    A        0      0        2 
   1  chr1_100344791     ZHar    C    A        0      0        2 
   1  chr1_100344791   Sample    C    A        0      0        2 
   1  chr1_100391626     AAsi    C    G        0      0        2 
   1  chr1_100391626     AKia    C    G        0      0        2 
   1  chr1_100391626     AOna    C    G        0      0        2 
   1  chr1_100391626     ASom    C    G        0      0        2 
   1  chr1_100391626     HCab    C    G        0      0        2 
   1  chr1_100391626     HPrz    C    G      0.5      1        2 
   1  chr1_100391626     ZBoe    C    G        0      0        2 
   1  chr1_100391626     ZGre    C    G        0      0        2 
   1  chr1_100391626     ZHar    C    G        0      0        2 
   1  chr1_100391626   Sample    C    G        0      0        2 
   1  chr1_100392091     AAsi    T    A        0      0        2 
   1  chr1_100392091     AKia    T    A        0      0        2 
   1  chr1_100392091     AOna    T    A      0.5      1        2 
   1  chr1_100392091     ASom    T    A        0      0        2 
   1  chr1_100392091     HCab    T    A        0      0        2 
   1  chr1_100392091     HPrz    T    A        0      0        2 
   1  chr1_100392091     ZBoe    T    A        0      0        2 
   1  chr1_100392091     ZGre    T    A        0      0        2 
   1  chr1_100392091     ZHar    T    A        0      0        2 
   1  chr1_100392091   Sample    T    A        0      0        2 
   1  chr1_100392372     AAsi    G    T        0      0        2 
   1  chr1_100392372     AKia    G    T        0      0        2 
   1  chr1_100392372     AOna    G    T        0      0        2 
   1  chr1_100392372     ASom    G    T        0      0        2 
   1  chr1_100392372     HCab    G    T        0      0        2 
   1  chr1_100392372     HPrz    G    T      0.5      1        2 
   1  chr1_100392372     ZBoe    G    T        0      0        2 
   1  chr1_100392372     ZGre    G    T        0      0        2 
   1  chr1_100392372     ZHar    G    T        0      0        2 
   1  chr1_100392372   Sample    G    T        0      0        2 
   1  chr1_100393026     AAsi    C    A        0      0        2 
   1  chr1_100393026     AKia    C    A        0      0        2 
   1  chr1_100393026     AOna    C    A        0      0        2 
   1  chr1_100393026     ASom    C    A        0      0        2 
   1  chr1_100393026     HCab    C    A        1      2        2 
   1  chr1_100393026     HPrz    C    A        1      2        2 
   1  chr1_100393026     ZBoe    C    A        0      0        2 
   1  chr1_100393026     ZGre    C    A        0      0        2 
   1  chr1_100393026     ZHar    C    A        0      0        2 
   1  chr1_100393026   Sample    C    A        0      0        2 
   1  chr1_100417803     AAsi    A    C        0      0        2 
   1  chr1_100417803     AKia    A    C        0      0        2 
   1  chr1_100417803     AOna    A    C        0      0        2 
   1  chr1_100417803     ASom    A    C        0      0        2 
   1  chr1_100417803     HCab    A    C        1      2        2 
   1  chr1_100417803     HPrz    A    C        1      2        2 
   1  chr1_100417803     ZBoe    A    C        0      0        2 
   1  chr1_100417803     ZGre    A    C        0      0        2 
   1  chr1_100417803     ZHar    A    C        0      0        2 
   1  chr1_100417803   Sample    A    C        0      0        2 
   1  chr1_100418233     AAsi    G    T        0      0        2 
   1  chr1_100418233     AKia    G    T        0      0        2 
   1  chr1_100418233     AOna    G    T        0      0        2 
   1  chr1_100418233     ASom    G    T        0      0        2 
   1  chr1_100418233     HCab    G    T        0      0        2 
   1  chr1_100418233     HPrz    G    T        0      0        2 
   1  chr1_100418233     ZBoe    G    T        1      2        2 
   1  chr1_100418233     ZGre    G    T        1      2        2 
   1  chr1_100418233     ZHar    G    T        1      2        2 
   1  chr1_100418233   Sample    G    T        0      0        2 
   1  chr1_100424067     AAsi    T    A        0      0        2 
   1  chr1_100424067     AKia    T    A        0      0        2 
   1  chr1_100424067     AOna    T    A        0      0        2 
   1  chr1_100424067     ASom    T    A        0      0        2 
   1  chr1_100424067     HCab    T    A        0      0        2 
   1  chr1_100424067     HPrz    T    A        0      0        2 
   1  chr1_100424067     ZBoe    T    A      0.5      1        2 
   1  chr1_100424067     ZGre    T    A        0      0        2 
   1  chr1_100424067     ZHar    T    A        0      0        2 
   1  chr1_100424067   Sample    T    A        0      0        2 
   1  chr1_100472621     AAsi    C    A        0      0        2 
   1  chr1_100472621     AKia    C    A        0      0        2 
   1  chr1_100472621     AOna    C    A        0      0        2 
   1  chr1_100472621     ASom    C    A        0      0        2 
   1  chr1_100472621     HCab    C    A        0      0        2 
   1  chr1_100472621     HPrz    C    A        0      0        2 
   1  chr1_100472621     ZBoe    C    A        1      2        2 
   1  chr1_100472621     ZGre    C    A        0      0        2 
   1  chr1_100472621     ZHar    C    A        0      0        2 
   1  chr1_100472621   Sample    C    A        0      0        2 
   1  chr1_100488652     AAsi    A    C        0      0        2 
   1  chr1_100488652     AKia    A    C        0      0        2 
   1  chr1_100488652     AOna    A    C      0.5      1        2 
   1  chr1_100488652     ASom    A    C        0      0        2 
   1  chr1_100488652     HCab    A    C        0      0        2 
   1  chr1_100488652     HPrz    A    C        0      0        2 
   1  chr1_100488652     ZBoe    A    C        0      0        2 
   1  chr1_100488652     ZGre    A    C        0      0        2 
   1  chr1_100488652     ZHar    A    C        0      0        2 
   1  chr1_100488652   Sample    A    C        0      0        2 
   1  chr1_100491449     AAsi    T    G        0      0        2 
   1  chr1_100491449     AKia    T    G        0      0        2 
   1  chr1_100491449     AOna    T    G      0.5      1        2 
   1  chr1_100491449     ASom    T    G        0      0        2 
   1  chr1_100491449     HCab    T    G        0      0        2 
   1  chr1_100491449     HPrz    T    G        0      0        2 
   1  chr1_100491449     ZBoe    T    G        0      0        2 
   1  chr1_100491449     ZGre    T    G        0      0        2 
   1  chr1_100491449     ZHar    T    G        0      0        2 
   1  chr1_100491449   Sample    T    G        0      0        2 
   1  chr1_100521831     AAsi    C    G        0      0        2 
   1  chr1_100521831     AKia    C    G        0      0        2 
   1  chr1_100521831     AOna    C    G        0      0        2 
   1  chr1_100521831     ASom    C    G        0      0        2 
   1  chr1_100521831     HCab    C    G        0      0        2 
   1  chr1_100521831     HPrz    C    G        0      0        2 
   1  chr1_100521831     ZBoe    C    G      0.5      1        2 
   1  chr1_100521831     ZGre    C    G        0      0        2 
   1  chr1_100521831     ZHar    C    G        0      0        2 
   1  chr1_100521831   Sample    C    G        0      0        2 
   1  chr1_100527359     AAsi    G    T        0      0        2 
   1  chr1_100527359     AKia    G    T        1      2        2 
   1  chr1_100527359     AOna    G    T        1      2        2 
   1  chr1_100527359     ASom    G    T        0      0        2 
   1  chr1_100527359     HCab    G    T        0      0        2 
   1  chr1_100527359     HPrz    G    T        0      0        2 
   1  chr1_100527359     ZBoe    G    T        0      0        2 
   1  chr1_100527359     ZGre    G    T        0      0        2 
   1  chr1_100527359     ZHar    G    T        0      0        2 
   1  chr1_100527359   Sample    G    T        0      0        2 
   1  chr1_100542135     AAsi    C    A        0      0        2 
   1  chr1_100542135     AKia    C    A        0      0        2 
   1  chr1_100542135     AOna    C    A        1      2        2 
   1  chr1_100542135     ASom    C    A        0      0        2 
   1  chr1_100542135     HCab    C    A        0      0        2 
   1  chr1_100542135     HPrz    C    A        0      0        2 
   1  chr1_100542135     ZBoe    C    A        0      0        2 
   1  chr1_100542135     ZGre    C    A        0      0        2 
   1  chr1_100542135     ZHar    C    A        0      0        2 
   1  chr1_100542135   Sample    C    A        0      0        2 
   1  chr1_100561454     AAsi    C    G        0      0        2 
   1  chr1_100561454     AKia    C    G        0      0        2 
   1  chr1_100561454     AOna    C    G        0      0        2 
   1  chr1_100561454     ASom    C    G        0      0        2 
   1  chr1_100561454     HCab    C    G        0      0        2 
   1  chr1_100561454     HPrz    C    G        0      0        2 
   1  chr1_100561454     ZBoe    C    G        0      0        2 
   1  chr1_100561454     ZGre    C    G        1      2        2 
   1  chr1_100561454     ZHar    C    G        0      0        2 
   1  chr1_100561454   Sample    C    G        0      0        2 
   1  chr1_100561640     AAsi    A    C        0      0        2 
   1  chr1_100561640     AKia    A    C      0.5      1        2 
   1  chr1_100561640     AOna    A    C        0      0        2 
   1  chr1_100561640     ASom    A    C        0      0        2 
   1  chr1_100561640     HCab    A    C        0      0        2 
   1  chr1_100561640     HPrz    A    C        0      0        2 
   1  chr1_100561640     ZBoe    A    C        0      0        2 
   1  chr1_100561640     ZGre    A    C        0      0        2 
   1  chr1_100561640     ZHar    A    C        0      0        2 
   1  chr1_100561640   Sample    A    C        0      0        2 
   1  chr1_100578677     AAsi    T    G        0      0        2 
   1  chr1_100578677     AKia    T    G        0      0        2 
   1  chr1_100578677     AOna    T    G        0      0        2 
   1  chr1_100578677     ASom    T    G        0      0        2 
   1  chr1_100578677     HCab    T    G        0      0        2 
   1  chr1_100578677     HPrz    T    G        0      0        2 
   1  chr1_100578677     ZBoe    T    G        0      0        2 
   1  chr1_100578677     ZGre    T    G        1      2        2 
   1  chr1_100578677     ZHar    T    G        0      0        2 
   1  chr1_100578677   Sample    T    G        0      0        2 
   1  chr1_100584762     AAsi    T    G        0      0        2 
   1  chr1_100584762     AKia    T    G        0      0        2 
   1  chr1_100584762     AOna    T    G        0      0        2 
   1  chr1_100584762     ASom    T    G        0      0        2 
   1  chr1_100584762     HCab    T    G        1      2        2 
   1  chr1_100584762     HPrz    T    G        1      2        2 
   1  chr1_100584762     ZBoe    T    G        0      0        2 
   1  chr1_100584762     ZGre    T    G        0      0        2 
   1  chr1_100584762     ZHar    T    G        0      0        2 
   1  chr1_100584762   Sample    T    G        0      0        2 
   1  chr1_100596071     AAsi    C    G        0      0        2 
   1  chr1_100596071     AKia    C    G        0      0        2 
   1  chr1_100596071     AOna    C    G        0      0        2 
   1  chr1_100596071     ASom    C    G        0      0        2 
   1  chr1_100596071     HCab    C    G        1      2        2 
   1  chr1_100596071     HPrz    C    G        1      2        2 
   1  chr1_100596071     ZBoe    C    G        0      0        2 
   1  chr1_100596071     ZGre    C    G        0      0        2 
   1  chr1_100596071     ZHar    C    G        0      0        2 
   1  chr1_100596071   Sample    C    G        0      0        2 
   1  chr1_100600853     AAsi    T    G      0.5      1        2 
   1  chr1_100600853     AKia    T    G        0      0        2 
   1  chr1_100600853     AOna    T    G        0      0        2 
   1  chr1_100600853     ASom    T    G        0      0        2 
   1  chr1_100600853     HCab    T    G        0      0        2 
   1  chr1_100600853     HPrz    T    G        0      0        2 
   1  chr1_100600853     ZBoe    T    G        0      0        2 
   1  chr1_100600853     ZGre    T    G        0      0        2 
   1  chr1_100600853     ZHar    T    G        0      0        2 
   1  chr1_100600853   Sample    T    G        1      2        2 
   1  chr1_100617321     AAsi    C    A        0      0        2 
   1  chr1_100617321     AKia    C    A        0      0        2 
   1  chr1_100617321     AOna    C    A        0      0        2 
   1  chr1_100617321     ASom    C    A        0      0        2 
   1  chr1_100617321     HCab    C    A      0.5      1        2 
   1  chr1_100617321     HPrz    C    A        0      0        2 
   1  chr1_100617321     ZBoe    C    A        0      0        2 
   1  chr1_100617321     ZGre    C    A        0      0        2 
   1  chr1_100617321     ZHar    C    A        0      0        2 
   1  chr1_100617321   Sample    C    A        0      0        2 
   1  chr1_100640691     AAsi    A    C        0      0        2 
   1  chr1_100640691     AKia    A    C        0      0        2 
   1  chr1_100640691     AOna    A    C        0      0        2 
   1  chr1_100640691     ASom    A    C        0      0        2 
   1  chr1_100640691     HCab    A    C        0      0        2 
   1  chr1_100640691     HPrz    A    C        0      0        2 
   1  chr1_100640691     ZBoe    A    C      0.5      1        2 
   1  chr1_100640691     ZGre    A    C        0      0        2 
   1  chr1_100640691     ZHar    A    C        0      0        2 
   1  chr1_100640691   Sample    A    C        0      0        2 
   1  chr1_100659018     AAsi    G    T        0      0        2 
   1  chr1_100659018     AKia    G    T        0      0        2 
   1  chr1_100659018     AOna    G    T        0      0        2 
   1  chr1_100659018     ASom    G    T        0      0        2 
   1  chr1_100659018     HCab    G    T        0      0        2 
   1  chr1_100659018     HPrz    G    T        0      0        2 
   1  chr1_100659018     ZBoe    G    T        0      0        2 
   1  chr1_100659018     ZGre    G    T        0      0        2 
   1  chr1_100659018     ZHar    G    T        1      2        2 
   1  chr1_100659018   Sample    G    T        0      0        2 
   1  chr1_100659237     AAsi    T    A        1      2        2 
   1  chr1_100659237     AKia    T    A        0      0        2 
   1  chr1_100659237     AOna    T    A        0      0        2 
   1  chr1_100659237     ASom    T    A        1      2        2 
   1  chr1_100659237     HCab    T    A        0      0        2 
   1  chr1_100659237     HPrz    T    A        0      0        2 
   1  chr1_100659237     ZBoe    T    A        0      0        2 
   1  chr1_100659237     ZGre    T    A        0      0        2 
   1  chr1_100659237     ZHar    T    A        0      0        2 
   1  chr1_100659237   Sample    T    A        1      2        2 
   1  chr1_100659407     AAsi    C    A        0      0        2 
   1  chr1_100659407     AKia    C    A        1      2        2 
   1  chr1_100659407     AOna    C    A        0      0        2 
   1  chr1_100659407     ASom    C    A        0      0        2 
   1  chr1_100659407     HCab    C    A        0      0        2 
   1  chr1_100659407     HPrz    C    A        0      0        2 
   1  chr1_100659407     ZBoe    C    A        0      0        2 
   1  chr1_100659407     ZGre    C    A        0      0        2 
   1  chr1_100659407     ZHar    C    A        0      0        2 
   1  chr1_100659407   Sample    C    A        0      0        2 
   1  chr1_100703855     AAsi    A    C        0      0        2 
   1  chr1_100703855     AKia    A    C        0      0        2 
   1  chr1_100703855     AOna    A    C        0      0        2 
   1  chr1_100703855     ASom    A    C        0      0        2 
   1  chr1_100703855     HCab    A    C      0.5      1        2 
   1  chr1_100703855     HPrz    A    C        0      0        2 
   1  chr1_100703855     ZBoe    A    C        0      0        2 
   1  chr1_100703855     ZGre    A    C        0      0        2 
   1  chr1_100703855     ZHar    A    C        0      0        2 
   1  chr1_100703855   Sample    A    C        0      0        2 
   1  chr1_100714491     AAsi    G    T        0      0        2 
   1  chr1_100714491     AKia    G    T        0      0        2 
   1  chr1_100714491     AOna    G    T        0      0        2 
   1  chr1_100714491     ASom    G    T        0      0        2 
   1  chr1_100714491     HCab    G    T        0      0        2 
   1  chr1_100714491     HPrz    G    T        0      0        2 
   1  chr1_100714491     ZBoe    G    T        1      2        2 
   1  chr1_100714491     ZGre    G    T        1      2        2 
   1  chr1_100714491     ZHar    G    T        0      0        2 
   1  chr1_100714491   Sample    G    T        0      0        2 
   1  chr1_100726551     AAsi    A    C        0      0        2 
   1  chr1_100726551     AKia    A    C        0      0        2 
   1  chr1_100726551     AOna    A    C        0      0        2 
   1  chr1_100726551     ASom    A    C        0      0        2 
   1  chr1_100726551     HCab    A    C        0      0        2 
   1  chr1_100726551     HPrz    A    C        0      0        2 
   1  chr1_100726551     ZBoe    A    C      0.5      1        2 
   1  chr1_100726551     ZGre    A    C        0      0        2 
   1  chr1_100726551     ZHar    A    C        0      0        2 
   1  chr1_100726551   Sample    A    C        0      0        2 
   1  chr1_100742297     AAsi    A    T      0.5      1        2 
   1  chr1_100742297     AKia    A    T        0      0        2 
   1  chr1_100742297     AOna    A    T      0.5      1        2 
   1  chr1_100742297     ASom    A    T        1      2        2 
   1  chr1_100742297     HCab    A    T        0      0        2 
   1  chr1_100742297     HPrz    A    T        0      0        2 
   1  chr1_100742297     ZBoe    A    T        0      0        2 
   1  chr1_100742297     ZGre    A    T        0      0        2 
   1  chr1_100742297     ZHar    A    T        0      0        2 
   1  chr1_100742297   Sample    A    T        1      2        2 
   1  chr1_100742809     AAsi    G    C        0      0        2 
   1  chr1_100742809     AKia    G    C        0      0        2 
   1  chr1_100742809     AOna    G    C        0      0        2 
   1  chr1_100742809     ASom    G    C        1      2        2 
   1  chr1_100742809     HCab    G    C        0      0        2 
   1  chr1_100742809     HPrz    G    C        0      0        2 
   1  chr1_100742809     ZBoe    G    C        0      0        2 
   1  chr1_100742809     ZGre    G    C        0      0        2 
   1  chr1_100742809     ZHar    G    C        0      0        2 
   1  chr1_100742809   Sample    G    C        0      0        2 
   1  chr1_100758258     AAsi    G    C        0      0        2 
   1  chr1_100758258     AKia    G    C        1      2        2 
   1  chr1_100758258     AOna    G    C        1      2        2 
   1  chr1_100758258     ASom    G    C        0      0        2 
   1  chr1_100758258     HCab    G    C        0      0        2 
   1  chr1_100758258     HPrz    G    C        0      0        2 
   1  chr1_100758258     ZBoe    G    C        0      0        2 
   1  chr1_100758258     ZGre    G    C        0      0        2 
   1  chr1_100758258     ZHar    G    C        0      0        2 
   1  chr1_100758258   Sample    G    C        0      0        2 
   1  chr1_100818413     AAsi    G    C        0      0        2 
   1  chr1_100818413     AKia    G    C        0      0        2 
   1  chr1_100818413     AOna    G    C        0      0        2 
   1  chr1_100818413     ASom    G    C        0      0        2 
   1  chr1_100818413     HCab    G    C        1      2        2 
   1  chr1_100818413     HPrz    G    C        1      2        2 
   1  chr1_100818413     ZBoe    G    C        0      0        2 
   1  chr1_100818413     ZGre    G    C        0      0        2 
   1  chr1_100818413     ZHar    G    C        0      0        2 
   1  chr1_100818413   Sample    G    C        0      0        2 
   1  chr1_100818620     AAsi    T    A        0      0        2 
   1  chr1_100818620     AKia    T    A        0      0        2 
   1  chr1_100818620     AOna    T    A      0.5      1        2 
   1  chr1_100818620     ASom    T    A        0      0        2 
   1  chr1_100818620     HCab    T    A        0      0        2 
   1  chr1_100818620     HPrz    T    A        0      0        2 
   1  chr1_100818620     ZBoe    T    A        0      0        2 
   1  chr1_100818620     ZGre    T    A        0      0        2 
   1  chr1_100818620     ZHar    T    A        0      0        2 
   1  chr1_100818620   Sample    T    A        0      0        2 
   1  chr1_100824474     AAsi    A    T        0      0        2 
   1  chr1_100824474     AKia    A    T        0      0        2 
   1  chr1_100824474     AOna    A    T      0.5      1        2 
   1  chr1_100824474     ASom    A    T        0      0        2 
   1  chr1_100824474     HCab    A    T        0      0        2 
   1  chr1_100824474     HPrz    A    T        0      0        2 
   1  chr1_100824474     ZBoe    A    T        0      0        2 
   1  chr1_100824474     ZGre    A    T        0      0        2 
   1  chr1_100824474     ZHar    A    T        0      0        2 
   1  chr1_100824474   Sample    A    T        0      0        2 
   1  chr1_100889013     AAsi    G    C        0      0        2 
   1  chr1_100889013     AKia    G    C        0      0        2 
   1  chr1_100889013     AOna    G    C        0      0        2 
   1  chr1_100889013     ASom    G    C        0      0        2 
   1  chr1_100889013     HCab    G    C        0      0        2 
   1  chr1_100889013     HPrz    G    C        0      0        2 
   1  chr1_100889013     ZBoe    G    C        0      0        2 
   1  chr1_100889013     ZGre    G    C        1      2        2 
   1  chr1_100889013     ZHar    G    C        1      2        2 
   1  chr1_100889013   Sample    G    C        0      0        2 
   1  chr1_100894042     AAsi    T    G        0      0        2 
   1  chr1_100894042     AKia    T    G        0      0        2 
   1  chr1_100894042     AOna    T    G        0      0        2 
   1  chr1_100894042     ASom    T    G        0      0        2 
   1  chr1_100894042     HCab    T    G        1      2        2 
   1  chr1_100894042     HPrz    T    G        1      2        2 
   1  chr1_100894042     ZBoe    T    G        0      0        2 
   1  chr1_100894042     ZGre    T    G        0      0        2 
   1  chr1_100894042     ZHar    T    G        0      0        2 
   1  chr1_100894042   Sample    T    G        0      0        2 
   1  chr1_100909481     AAsi    T    G        0      0        2 
   1  chr1_100909481     AKia    T    G        0      0        2 
   1  chr1_100909481     AOna    T    G        0      0        2 
   1  chr1_100909481     ASom    T    G        0      0        2 
   1  chr1_100909481     HCab    T    G        0      0        2 
   1  chr1_100909481     HPrz    T    G        0      0        2 
   1  chr1_100909481     ZBoe    T    G        0      0        2 
   1  chr1_100909481     ZGre    T    G        1      2        2 
   1  chr1_100909481     ZHar    T    G        0      0        2 
   1  chr1_100909481   Sample    T    G        0      0        2 
   1  chr1_100950112     AAsi    T    G        0      0        2 
   1  chr1_100950112     AKia    T    G        1      2        2 
   1  chr1_100950112     AOna    T    G        0      0        2 
   1  chr1_100950112     ASom    T    G        0      0        2 
   1  chr1_100950112     HCab    T    G        0      0        2 
   1  chr1_100950112     HPrz    T    G        0      0        2 
   1  chr1_100950112     ZBoe    T    G        0      0        2 
   1  chr1_100950112     ZGre    T    G        0      0        2 
   1  chr1_100950112     ZHar    T    G        0      0        2 
   1  chr1_100950112   Sample    T    G        0      0        2 
   1  chr1_100958419     AAsi    C    G        0      0        2 
   1  chr1_100958419     AKia    C    G        0      0        2 
   1  chr1_100958419     AOna    C    G        0      0        2 
   1  chr1_100958419     ASom    C    G        0      0        2 
   1  chr1_100958419     HCab    C    G      0.5      1        2 
   1  chr1_100958419     HPrz    C    G      0.5      1        2 
   1  chr1_100958419     ZBoe    C    G        0      0        2 
   1  chr1_100958419     ZGre    C    G        0      0        2 
   1  chr1_100958419     ZHar    C    G        0      0        2 
   1  chr1_100958419   Sample    C    G        0      0        2 
   1  chr1_100968607     AAsi    A    T        0      0        2 
   1  chr1_100968607     AKia    A    T        0      0        2 
   1  chr1_100968607     AOna    A    T        0      0        2 
   1  chr1_100968607     ASom    A    T        0      0        2 
   1  chr1_100968607     HCab    A    T        0      0        2 
   1  chr1_100968607     HPrz    A    T      0.5      1        2 
   1  chr1_100968607     ZBoe    A    T        0      0        2 
   1  chr1_100968607     ZGre    A    T        0      0        2 
   1  chr1_100968607     ZHar    A    T        0      0        2 
   1  chr1_100968607   Sample    A    T        0      0        2 
   1  chr1_101000153     AAsi    C    G        0      0        2 
   1  chr1_101000153     AKia    C    G        0      0        2 
   1  chr1_101000153     AOna    C    G        0      0        2 
   1  chr1_101000153     ASom    C    G        0      0        2 
   1  chr1_101000153     HCab    C    G        1      2        2 
   1  chr1_101000153     HPrz    C    G        1      2        2 
   1  chr1_101000153     ZBoe    C    G        0      0        2 
   1  chr1_101000153     ZGre    C    G        0      0        2 
   1  chr1_101000153     ZHar    C    G        0      0        2 
   1  chr1_101000153   Sample    C    G        0      0        2 
   1  chr1_101001665     AAsi    C    A        0      0        2 
   1  chr1_101001665     AKia    C    A        0      0        2 
   1  chr1_101001665     AOna    C    A        0      0        2 
   1  chr1_101001665     ASom    C    A        0      0        2 
   1  chr1_101001665     HCab    C    A        0      0        2 
   1  chr1_101001665     HPrz    C    A      0.5      1        2 
   1  chr1_101001665     ZBoe    C    A        0      0        2 
   1  chr1_101001665     ZGre    C    A        0      0        2 
   1  chr1_101001665     ZHar    C    A        0      0        2 
   1  chr1_101001665   Sample    C    A        0      0        2 
   1  chr1_101103616     AAsi    T    G        0      0        2 
   1  chr1_101103616     AKia    T    G        0      0        2 
   1  chr1_101103616     AOna    T    G        0      0        2 
   1  chr1_101103616     ASom    T    G        1      2        2 
   1  chr1_101103616     HCab    T    G        0      0        2 
   1  chr1_101103616     HPrz    T    G        0      0        2 
   1  chr1_101103616     ZBoe    T    G        0      0        2 
   1  chr1_101103616     ZGre    T    G        0      0        2 
   1  chr1_101103616     ZHar    T    G        0      0        2 
   1  chr1_101103616   Sample    T    G        0      0        2 
   1  chr1_101105370     AAsi    T    G        0      0        2 
   1  chr1_101105370     AKia    T    G        0      0        2 
   1  chr1_101105370     AOna    T    G        0      0        2 
   1  chr1_101105370     ASom    T    G        1      2        2 
   1  chr1_101105370     HCab    T    G        0      0        2 
   1  chr1_101105370     HPrz    T    G        0      0        2 
   1  chr1_101105370     ZBoe    T    G        0      0        2 
   1  chr1_101105370     ZGre    T    G        0      0        2 
   1  chr1_101105370     ZHar    T    G        0      0        2 
   1  chr1_101105370   Sample    T    G        0      0        2 
   1  chr1_101129644     AAsi    A    C        0      0        2 
   1  chr1_101129644     AKia    A    C        0      0        2 
   1  chr1_101129644     AOna    A    C        0      0        2 
   1  chr1_101129644     ASom    A    C        0      0        2 
   1  chr1_101129644     HCab    A    C        1      2        2 
   1  chr1_101129644     HPrz    A    C        1      2        2 
   1  chr1_101129644     ZBoe    A    C        0      0        2 
   1  chr1_101129644     ZGre    A    C        0      0        2 
   1  chr1_101129644     ZHar    A    C        0      0        2 
   1  chr1_101129644   Sample    A    C        0      0        2 
   1  chr1_101144345     AAsi    A    T        0      0        2 
   1  chr1_101144345     AKia    A    T        0      0        2 
   1  chr1_101144345     AOna    A    T        0      0        2 
   1  chr1_101144345     ASom    A    T        0      0        2 
   1  chr1_101144345     HCab    A    T        0      0        2 
   1  chr1_101144345     HPrz    A    T        0      0        2 
   1  chr1_101144345     ZBoe    A    T        0      0        2 
   1  chr1_101144345     ZGre    A    T        0      0        2 
   1  chr1_101144345     ZHar    A    T        1      2        2 
   1  chr1_101144345   Sample    A    T        0      0        2 
   1  chr1_101147633     AAsi    C    A        0      0        2 
   1  chr1_101147633     AKia    C    A        0      0        2 
   1  chr1_101147633     AOna    C    A        0      0        2 
   1  chr1_101147633     ASom    C    A        0      0        2 
   1  chr1_101147633     HCab    C    A        0      0        2 
   1  chr1_101147633     HPrz    C    A      0.5      1        2 
   1  chr1_101147633     ZBoe    C    A        0      0        2 
   1  chr1_101147633     ZGre    C    A        0      0        2 
   1  chr1_101147633     ZHar    C    A        0      0        2 
   1  chr1_101147633   Sample    C    A        0      0        2 
   1  chr1_101159491     AAsi    A    C      0.5      1        2 
   1  chr1_101159491     AKia    A    C        0      0        2 
   1  chr1_101159491     AOna    A    C        0      0        2 
   1  chr1_101159491     ASom    A    C        0      0        2 
   1  chr1_101159491     HCab    A    C        0      0        2 
   1  chr1_101159491     HPrz    A    C        0      0        2 
   1  chr1_101159491     ZBoe    A    C        0      0        2 
   1  chr1_101159491     ZGre    A    C        0      0        2 
   1  chr1_101159491     ZHar    A    C        0      0        2 
   1  chr1_101159491   Sample    A    C        0      0        2 
   1  chr1_101166495     AAsi    G    T        0      0        2 
   1  chr1_101166495     AKia    G    T        0      0        2 
   1  chr1_101166495     AOna    G    T        0      0        2 
   1  chr1_101166495     ASom    G    T        0      0        2 
   1  chr1_101166495     HCab    G    T        0      0        2 
   1  chr1_101166495     HPrz    G    T        0      0        2 
   1  chr1_101166495     ZBoe    G    T        0      0        2 
   1  chr1_101166495     ZGre    G    T      0.5      1        2 
   1  chr1_101166495     ZHar    G    T        0      0        2 
   1  chr1_101166495   Sample    G    T        0      0        2 
   1  chr1_101169005     AAsi    T    G        0      0        2 
   1  chr1_101169005     AKia    T    G        0      0        2 
   1  chr1_101169005     AOna    T    G        0      0        2 
   1  chr1_101169005     ASom    T    G        0      0        2 
   1  chr1_101169005     HCab    T    G        1      2        2 
   1  chr1_101169005     HPrz    T    G        1      2        2 
   1  chr1_101169005     ZBoe    T    G        0      0        2 
   1  chr1_101169005     ZGre    T    G        0      0        2 
   1  chr1_101169005     ZHar    T    G        0      0        2 
   1  chr1_101169005   Sample    T    G        0      0        2 
   1  chr1_101172266     AAsi    T    A        0      0        2 
   1  chr1_101172266     AKia    T    A        0      0        2 
   1  chr1_101172266     AOna    T    A        0      0        2 
   1  chr1_101172266     ASom    T    A        0      0        2 
   1  chr1_101172266     HCab    T    A        1      2        2 
   1  chr1_101172266     HPrz    T    A        1      2        2 
   1  chr1_101172266     ZBoe    T    A        0      0        2 
   1  chr1_101172266     ZGre    T    A        0      0        2 
   1  chr1_101172266     ZHar    T    A        0      0        2 
   1  chr1_101172266   Sample    T    A        0      0        2 
   1  chr1_101184034     AAsi    A    T        0      0        2 
   1  chr1_101184034     AKia    A    T        0      0        2 
   1  chr1_101184034     AOna    A    T        0      0        2 
   1  chr1_101184034     ASom    A    T        0      0        2 
   1  chr1_101184034     HCab    A    T        0      0        2 
   1  chr1_101184034     HPrz    A    T      0.5      1        2 
   1  chr1_101184034     ZBoe    A    T        0      0        2 
   1  chr1_101184034     ZGre    A    T        0      0        2 
   1  chr1_101184034     ZHar    A    T        0      0        2 
   1  chr1_101184034   Sample    A    T        0      0        2 
   1  chr1_101190199     AAsi    A    T        0      0        2 
   1  chr1_101190199     AKia    A    T        0      0        2 
   1  chr1_101190199     AOna    A    T        0      0        2 
   1  chr1_101190199     ASom    A    T        1      2        2 
   1  chr1_101190199     HCab    A    T        0      0        2 
   1  chr1_101190199     HPrz    A    T        0      0        2 
   1  chr1_101190199     ZBoe    A    T        0      0        2 
   1  chr1_101190199     ZGre    A    T        0      0        2 
   1  chr1_101190199     ZHar    A    T        0      0        2 
   1  chr1_101190199   Sample    A    T        0      0        2 
   1  chr1_101198650     AAsi    G    C        0      0        2 
   1  chr1_101198650     AKia    G    C        0      0        2 
   1  chr1_101198650     AOna    G    C        0      0        2 
   1  chr1_101198650     ASom    G    C        0      0        2 
   1  chr1_101198650     HCab    G    C        1      2        2 
   1  chr1_101198650     HPrz    G    C        1      2        2 
   1  chr1_101198650     ZBoe    G    C        0      0        2 
   1  chr1_101198650     ZGre    G    C        0      0        2 
   1  chr1_101198650     ZHar    G    C        0      0        2 
   1  chr1_101198650   Sample    G    C        0      0        2 
   1  chr1_101201894     AAsi    G    C        0      0        2 
   1  chr1_101201894     AKia    G    C        0      0        2 
   1  chr1_101201894     AOna    G    C        0      0        2 
   1  chr1_101201894     ASom    G    C        0      0        2 
   1  chr1_101201894     HCab    G    C      0.5      1        2 
   1  chr1_101201894     HPrz    G    C      0.5      1        2 
   1  chr1_101201894     ZBoe    G    C        0      0        2 
   1  chr1_101201894     ZGre    G    C        0      0        2 
   1  chr1_101201894     ZHar    G    C        0      0        2 
   1  chr1_101201894   Sample    G    C        0      0        2 
   1  chr1_101210769     AAsi    G    T        0      0        2 
   1  chr1_101210769     AKia    G    T        0      0        2 
   1  chr1_101210769     AOna    G    T        0      0        2 
   1  chr1_101210769     ASom    G    T        0      0        2 
   1  chr1_101210769     HCab    G    T        1      2        2 
   1  chr1_101210769     HPrz    G    T        1      2        2 
   1  chr1_101210769     ZBoe    G    T        0      0        2 
   1  chr1_101210769     ZGre    G    T        0      0        2 
   1  chr1_101210769     ZHar    G    T        0      0        2 
   1  chr1_101210769   Sample    G    T        0      0        2 
   1  chr1_101231004     AAsi    A    C        0      0        2 
   1  chr1_101231004     AKia    A    C        0      0        2 
   1  chr1_101231004     AOna    A    C        0      0        2 
   1  chr1_101231004     ASom    A    C        0      0        2 
   1  chr1_101231004     HCab    A    C        0      0        2 
   1  chr1_101231004     HPrz    A    C        0      0        2 
   1  chr1_101231004     ZBoe    A    C        0      0        2 
   1  chr1_101231004     ZGre    A    C      0.5      1        2 
   1  chr1_101231004     ZHar    A    C        0      0        2 
   1  chr1_101231004   Sample    A    C        0      0        2 
   1  chr1_101232743     AAsi    C    A        0      0        2 
   1  chr1_101232743     AKia    C    A        0      0        2 
   1  chr1_101232743     AOna    C    A        0      0        2 
   1  chr1_101232743     ASom    C    A        0      0        2 
   1  chr1_101232743     HCab    C    A        0      0        2 
   1  chr1_101232743     HPrz    C    A        0      0        2 
   1  chr1_101232743     ZBoe    C    A        0      0        2 
   1  chr1_101232743     ZGre    C    A        0      0        2 
   1  chr1_101232743     ZHar    C    A        1      2        2 
   1  chr1_101232743   Sample    C    A        0      0        2 
   1  chr1_101235316     AAsi    C    G        0      0        2 
   1  chr1_101235316     AKia    C    G        0      0        2 
   1  chr1_101235316     AOna    C    G        0      0        2 
   1  chr1_101235316     ASom    C    G        0      0        2 
   1  chr1_101235316     HCab    C    G      0.5      1        2 
   1  chr1_101235316     HPrz    C    G        0      0        2 
   1  chr1_101235316     ZBoe    C    G        0      0        2 
   1  chr1_101235316     ZGre    C    G        0      0        2 
   1  chr1_101235316     ZHar    C    G        0      0        2 
   1  chr1_101235316   Sample    C    G        0      0        2 
   1  chr1_101297137     AAsi    C    G        0      0        2 
   1  chr1_101297137     AKia    C    G        0      0        2 
   1  chr1_101297137     AOna    C    G        0      0        2 
   1  chr1_101297137     ASom    C    G        0      0        2 
   1  chr1_101297137     HCab    C    G        0      0        2 
   1  chr1_101297137     HPrz    C    G        0      0        2 
   1  chr1_101297137     ZBoe    C    G      0.5      1        2 
   1  chr1_101297137     ZGre    C    G        0      0        2 
   1  chr1_101297137     ZHar    C    G        0      0        2 
   1  chr1_101297137   Sample    C    G        0      0        2 
   1  chr1_101319109     AAsi    C    G        0      0        2 
   1  chr1_101319109     AKia    C    G        0      0        2 
   1  chr1_101319109     AOna    C    G        0      0        2 
   1  chr1_101319109     ASom    C    G        0      0        2 
   1  chr1_101319109     HCab    C    G        0      0        2 
   1  chr1_101319109     HPrz    C    G        0      0        2 
   1  chr1_101319109     ZBoe    C    G        0      0        2 
   1  chr1_101319109     ZGre    C    G      0.5      1        2 
   1  chr1_101319109     ZHar    C    G        0      0        2 
   1  chr1_101319109   Sample    C    G        0      0        2 
   1  chr1_101319162     AAsi    G    T        0      0        2 
   1  chr1_101319162     AKia    G    T        0      0        2 
   1  chr1_101319162     AOna    G    T        0      0        2 
   1  chr1_101319162     ASom    G    T        0      0        2 
   1  chr1_101319162     HCab    G    T        0      0        2 
   1  chr1_101319162     HPrz    G    T      0.5      1        2 
   1  chr1_101319162     ZBoe    G    T        0      0        2 
   1  chr1_101319162     ZGre    G    T        0      0        2 
   1  chr1_101319162     ZHar    G    T        0      0        2 
   1  chr1_101319162   Sample    G    T        0      0        2 
   1  chr1_101331706     AAsi    A    T        0      0        2 
   1  chr1_101331706     AKia    A    T        0      0        2 
   1  chr1_101331706     AOna    A    T        0      0        2 
   1  chr1_101331706     ASom    A    T        0      0        2 
   1  chr1_101331706     HCab    A    T        1      2        2 
   1  chr1_101331706     HPrz    A    T        1      2        2 
   1  chr1_101331706     ZBoe    A    T        0      0        2 
   1  chr1_101331706     ZGre    A    T        0      0        2 
   1  chr1_101331706     ZHar    A    T        0      0        2 
   1  chr1_101331706   Sample    A    T        0      0        2 
   1  chr1_101344699     AAsi    C    G        0      0        2 
   1  chr1_101344699     AKia    C    G        0      0        2 
   1  chr1_101344699     AOna    C    G        0      0        2 
   1  chr1_101344699     ASom    C    G        0      0        2 
   1  chr1_101344699     HCab    C    G        0      0        2 
   1  chr1_101344699     HPrz    C    G      0.5      1        2 
   1  chr1_101344699     ZBoe    C    G        0      0        2 
   1  chr1_101344699     ZGre    C    G        0      0        2 
   1  chr1_101344699     ZHar    C    G        0      0        2 
   1  chr1_101344699   Sample    C    G        0      0        2 
   1  chr1_101419639     AAsi    C    G        1      2        2 
   1  chr1_101419639     AKia    C    G        0      0        2 
   1  chr1_101419639     AOna    C    G        0      0        2 
   1  chr1_101419639     ASom    C    G        1      2        2 
   1  chr1_101419639     HCab    C    G        0      0        2 
   1  chr1_101419639     HPrz    C    G        0      0        2 
   1  chr1_101419639     ZBoe    C    G        0      0        2 
   1  chr1_101419639     ZGre    C    G        0      0        2 
   1  chr1_101419639     ZHar    C    G        0      0        2 
   1  chr1_101419639   Sample    C    G        1      2        2 
   1  chr1_101466777     AAsi    C    A        0      0        2 
   1  chr1_101466777     AKia    C    A        0      0        2 
   1  chr1_101466777     AOna    C    A        0      0        2 
   1  chr1_101466777     ASom    C    A        0      0        2 
   1  chr1_101466777     HCab    C    A        0      0        2 
   1  chr1_101466777     HPrz    C    A        0      0        2 
   1  chr1_101466777     ZBoe    C    A        0      0        2 
   1  chr1_101466777     ZGre    C    A      0.5      1        2 
   1  chr1_101466777     ZHar    C    A        0      0        2 
   1  chr1_101466777   Sample    C    A        0      0        2 
   1  chr1_101531510     AAsi    T    G        0      0        2 
   1  chr1_101531510     AKia    T    G        0      0        2 
   1  chr1_101531510     AOna    T    G        0      0        2 
   1  chr1_101531510     ASom    T    G        0      0        2 
   1  chr1_101531510     HCab    T    G      0.5      1        2 
   1  chr1_101531510     HPrz    T    G        0      0        2 
   1  chr1_101531510     ZBoe    T    G        0      0        2 
   1  chr1_101531510     ZGre    T    G        0      0        2 
   1  chr1_101531510     ZHar    T    G        0      0        2 
   1  chr1_101531510   Sample    T    G        0      0        2 
   1  chr1_101537582     AAsi    T    G        0      0        2 
   1  chr1_101537582     AKia    T    G        0      0        2 
   1  chr1_101537582     AOna    T    G        0      0        2 
   1  chr1_101537582     ASom    T    G        0      0        2 
   1  chr1_101537582     HCab    T    G        1      2        2 
   1  chr1_101537582     HPrz    T    G        1      2        2 
   1  chr1_101537582     ZBoe    T    G        0      0        2 
   1  chr1_101537582     ZGre    T    G        0      0        2 
   1  chr1_101537582     ZHar    T    G        0      0        2 
   1  chr1_101537582   Sample    T    G        0      0        2 
   1  chr1_101548319     AAsi    C    G        0      0        2 
   1  chr1_101548319     AKia    C    G        0      0        2 
   1  chr1_101548319     AOna    C    G        0      0        2 
   1  chr1_101548319     ASom    C    G        1      2        2 
   1  chr1_101548319     HCab    C    G        0      0        2 
   1  chr1_101548319     HPrz    C    G        0      0        2 
   1  chr1_101548319     ZBoe    C    G        0      0        2 
   1  chr1_101548319     ZGre    C    G        0      0        2 
   1  chr1_101548319     ZHar    C    G        0      0        2 
   1  chr1_101548319   Sample    C    G        0      0        2 
   1  chr1_101556583     AAsi    A    C        0      0        2 
   1  chr1_101556583     AKia    A    C        0      0        2 
   1  chr1_101556583     AOna    A    C        0      0        2 
   1  chr1_101556583     ASom    A    C        0      0        2 
   1  chr1_101556583     HCab    A    C        1      2        2 
   1  chr1_101556583     HPrz    A    C        1      2        2 
   1  chr1_101556583     ZBoe    A    C        0      0        2 
   1  chr1_101556583     ZGre    A    C        0      0        2 
   1  chr1_101556583     ZHar    A    C        0      0        2 
   1  chr1_101556583   Sample    A    C        0      0        2 
   1  chr1_101584236     AAsi    C    G        0      0        2 
   1  chr1_101584236     AKia    C    G        0      0        2 
   1  chr1_101584236     AOna    C    G        0      0        2 
   1  chr1_101584236     ASom    C    G        0      0        2 
   1  chr1_101584236     HCab    C    G        1      2        2 
   1  chr1_101584236     HPrz    C    G        1      2        2 
   1  chr1_101584236     ZBoe    C    G        0      0        2 
   1  chr1_101584236     ZGre    C    G        0      0        2 
   1  chr1_101584236     ZHar    C    G        0      0        2 
   1  chr1_101584236   Sample    C    G        0      0        2 
   1  chr1_101592912     AAsi    C    G        0      0        2 
   1  chr1_101592912     AKia    C    G        0      0        2 
   1  chr1_101592912     AOna    C    G        0      0        2 
   1  chr1_101592912     ASom    C    G        0      0        2 
   1  chr1_101592912     HCab    C    G        1      2        2 
   1  chr1_101592912     HPrz    C    G        1      2        2 
   1  chr1_101592912     ZBoe    C    G        0      0        2 
   1  chr1_101592912     ZGre    C    G        0      0        2 
   1  chr1_101592912     ZHar    C    G        0      0        2 
   1  chr1_101592912   Sample    C    G        0      0        2 
   1  chr1_101617938     AAsi    C    A        0      0        2 
   1  chr1_101617938     AKia    C    A        0      0        2 
   1  chr1_101617938     AOna    C    A        0      0        2 
   1  chr1_101617938     ASom    C    A        0      0        2 
   1  chr1_101617938     HCab    C    A        0      0        2 
   1  chr1_101617938     HPrz    C    A      0.5      1        2 
   1  chr1_101617938     ZBoe    C    A        0      0        2 
   1  chr1_101617938     ZGre    C    A        0      0        2 
   1  chr1_101617938     ZHar    C    A        0      0        2 
   1  chr1_101617938   Sample    C    A        0      0        2 
   1  chr1_101623571     AAsi    C    A        0      0        2 
   1  chr1_101623571     AKia    C    A        0      0        2 
   1  chr1_101623571     AOna    C    A        0      0        2 
   1  chr1_101623571     ASom    C    A        0      0        2 
   1  chr1_101623571     HCab    C    A        1      2        2 
   1  chr1_101623571     HPrz    C    A        1      2        2 
   1  chr1_101623571     ZBoe    C    A        0      0        2 
   1  chr1_101623571     ZGre    C    A        0      0        2 
   1  chr1_101623571     ZHar    C    A        0      0        2 
   1  chr1_101623571   Sample    C    A        0      0        2 
   1  chr1_101628366     AAsi    G    C        0      0        2 
   1  chr1_101628366     AKia    G    C        0      0        2 
   1  chr1_101628366     AOna    G    C        0      0        2 
   1  chr1_101628366     ASom    G    C        1      2        2 
   1  chr1_101628366     HCab    G    C        0      0        2 
   1  chr1_101628366     HPrz    G    C        0      0        2 
   1  chr1_101628366     ZBoe    G    C        0      0        2 
   1  chr1_101628366     ZGre    G    C        0      0        2 
   1  chr1_101628366     ZHar    G    C        0      0        2 
   1  chr1_101628366   Sample    G    C        0      0        2 
   1  chr1_101628834     AAsi    A    C        0      0        2 
   1  chr1_101628834     AKia    A    C        0      0        2 
   1  chr1_101628834     AOna    A    C        0      0        2 
   1  chr1_101628834     ASom    A    C        0      0        2 
   1  chr1_101628834     HCab    A    C        1      2        2 
   1  chr1_101628834     HPrz    A    C        1      2        2 
   1  chr1_101628834     ZBoe    A    C        0      0        2 
   1  chr1_101628834     ZGre    A    C        0      0        2 
   1  chr1_101628834     ZHar    A    C        0      0        2 
   1  chr1_101628834   Sample    A    C        0      0        2 
   1  chr1_101643422     AAsi    T    G        1      2        2 
   1  chr1_101643422     AKia    T    G        0      0        2 
   1  chr1_101643422     AOna    T    G        0      0        2 
   1  chr1_101643422     ASom    T    G        1      2        2 
   1  chr1_101643422     HCab    T    G        0      0        2 
   1  chr1_101643422     HPrz    T    G        0      0        2 
   1  chr1_101643422     ZBoe    T    G        0      0        2 
   1  chr1_101643422     ZGre    T    G        0      0        2 
   1  chr1_101643422     ZHar    T    G        0      0        2 
   1  chr1_101643422   Sample    T    G        1      2        2 
   1  chr1_101647992     AAsi    T    A        0      0        2 
   1  chr1_101647992     AKia    T    A        0      0        2 
   1  chr1_101647992     AOna    T    A        0      0        2 
   1  chr1_101647992     ASom    T    A        0      0        2 
   1  chr1_101647992     HCab    T    A        0      0        2 
   1  chr1_101647992     HPrz    T    A        0      0        2 
   1  chr1_101647992     ZBoe    T    A      0.5      1        2 
   1  chr1_101647992     ZGre    T    A        0      0        2 
   1  chr1_101647992     ZHar    T    A        0      0        2 
   1  chr1_101647992   Sample    T    A        0      0        2 
   1  chr1_101661023     AAsi    C    G        0      0        2 
   1  chr1_101661023     AKia    C    G        0      0        2 
   1  chr1_101661023     AOna    C    G        0      0        2 
   1  chr1_101661023     ASom    C    G        0      0        2 
   1  chr1_101661023     HCab    C    G        0      0        2 
   1  chr1_101661023     HPrz    C    G        0      0        2 
   1  chr1_101661023     ZBoe    C    G        0      0        2 
   1  chr1_101661023     ZGre    C    G        1      2        2 
   1  chr1_101661023     ZHar    C    G        1      2        2 
   1  chr1_101661023   Sample    C    G        0      0        2 
   1  chr1_101700402     AAsi    C    G        0      0        2 
   1  chr1_101700402     AKia    C    G        0      0        2 
   1  chr1_101700402     AOna    C    G        0      0        2 
   1  chr1_101700402     ASom    C    G        0      0        2 
   1  chr1_101700402     HCab    C    G        0      0        2 
   1  chr1_101700402     HPrz    C    G        0      0        2 
   1  chr1_101700402     ZBoe    C    G        0      0        2 
   1  chr1_101700402     ZGre    C    G        1      2        2 
   1  chr1_101700402     ZHar    C    G        0      0        2 
   1  chr1_101700402   Sample    C    G        0      0        2 
   1  chr1_101709417     AAsi    T    G        0      0        2 
   1  chr1_101709417     AKia    T    G        0      0        2 
   1  chr1_101709417     AOna    T    G        0      0        2 
   1  chr1_101709417     ASom    T    G        0      0        2 
   1  chr1_101709417     HCab    T    G        1      2        2 
   1  chr1_101709417     HPrz    T    G        1      2        2 
   1  chr1_101709417     ZBoe    T    G        0      0        2 
   1  chr1_101709417     ZGre    T    G        0      0        2 
   1  chr1_101709417     ZHar    T    G        0      0        2 
   1  chr1_101709417   Sample    T    G        0      0        2 
   1  chr1_101710881     AAsi    G    C        0      0        2 
   1  chr1_101710881     AKia    G    C        0      0        2 
   1  chr1_101710881     AOna    G    C        0      0        2 
   1  chr1_101710881     ASom    G    C        0      0        2 
   1  chr1_101710881     HCab    G    C        1      2        2 
   1  chr1_101710881     HPrz    G    C        1      2        2 
   1  chr1_101710881     ZBoe    G    C        0      0        2 
   1  chr1_101710881     ZGre    G    C        0      0        2 
   1  chr1_101710881     ZHar    G    C        0      0        2 
   1  chr1_101710881   Sample    G    C        0      0        2 
   1  chr1_101712719     AAsi    A    T        0      0        2 
   1  chr1_101712719     AKia    A    T        0      0        2 
   1  chr1_101712719     AOna    A    T        0      0        2 
   1  chr1_101712719     ASom    A    T        0      0        2 
   1  chr1_101712719     HCab    A    T        1      2        2 
   1  chr1_101712719     HPrz    A    T        1      2        2 
   1  chr1_101712719     ZBoe    A    T        0      0        2 
   1  chr1_101712719     ZGre    A    T        0      0        2 
   1  chr1_101712719     ZHar    A    T        0      0        2 
   1  chr1_101712719   Sample    A    T        0      0        2 
   1  chr1_101716985     AAsi    T    A        0      0        2 
   1  chr1_101716985     AKia    T    A        0      0        2 
   1  chr1_101716985     AOna    T    A        0      0        2 
   1  chr1_101716985     ASom    T    A        0      0        2 
   1  chr1_101716985     HCab    T    A      0.5      1        2 
   1  chr1_101716985     HPrz    T    A        0      0        2 
   1  chr1_101716985     ZBoe    T    A        0      0        2 
   1  chr1_101716985     ZGre    T    A        0      0        2 
   1  chr1_101716985     ZHar    T    A        0      0        2 
   1  chr1_101716985   Sample    T    A        0      0        2 
   1  chr1_101718858     AAsi    C    A        0      0        2 
   1  chr1_101718858     AKia    C    A        1      2        2 
   1  chr1_101718858     AOna    C    A        1      2        2 
   1  chr1_101718858     ASom    C    A        0      0        2 
   1  chr1_101718858     HCab    C    A        0      0        2 
   1  chr1_101718858     HPrz    C    A        0      0        2 
   1  chr1_101718858     ZBoe    C    A        0      0        2 
   1  chr1_101718858     ZGre    C    A        0      0        2 
   1  chr1_101718858     ZHar    C    A        0      0        2 
   1  chr1_101718858   Sample    C    A        0      0        2 
   1  chr1_101732912     AAsi    G    T        0      0        2 
   1  chr1_101732912     AKia    G    T        0      0        2 
   1  chr1_101732912     AOna    G    T        0      0        2 
   1  chr1_101732912     ASom    G    T        0      0        2 
   1  chr1_101732912     HCab    G    T        0      0        2 
   1  chr1_101732912     HPrz    G    T        0      0        2 
   1  chr1_101732912     ZBoe    G    T        0      0        2 
   1  chr1_101732912     ZGre    G    T        0      0        2 
   1  chr1_101732912     ZHar    G    T        1      2        2 
   1  chr1_101732912   Sample    G    T        0      0        2 
   1  chr1_101747826     AAsi    C    A        0      0        2 
   1  chr1_101747826     AKia    C    A        0      0        2 
   1  chr1_101747826     AOna    C    A        0      0        2 
   1  chr1_101747826     ASom    C    A        0      0        2 
   1  chr1_101747826     HCab    C    A      0.5      1        2 
   1  chr1_101747826     HPrz    C    A      0.5      1        2 
   1  chr1_101747826     ZBoe    C    A        0      0        2 
   1  chr1_101747826     ZGre    C    A        0      0        2 
   1  chr1_101747826     ZHar    C    A        0      0        2 
   1  chr1_101747826   Sample    C    A        0      0        2 
   1  chr1_101756194     AAsi    A    C        0      0        2 
   1  chr1_101756194     AKia    A    C        0      0        2 
   1  chr1_101756194     AOna    A    C        0      0        2 
   1  chr1_101756194     ASom    A    C        0      0        2 
   1  chr1_101756194     HCab    A    C        0      0        2 
   1  chr1_101756194     HPrz    A    C        0      0        2 
   1  chr1_101756194     ZBoe    A    C        1      2        2 
   1  chr1_101756194     ZGre    A    C        0      0        2 
   1  chr1_101756194     ZHar    A    C        0      0        2 
   1  chr1_101756194   Sample    A    C        0      0        2 
   1  chr1_101760227     AAsi    C    A        0      0        2 
   1  chr1_101760227     AKia    C    A        0      0        2 
   1  chr1_101760227     AOna    C    A        0      0        2 
   1  chr1_101760227     ASom    C    A        0      0        2 
   1  chr1_101760227     HCab    C    A        0      0        2 
   1  chr1_101760227     HPrz    C    A        0      0        2 
   1  chr1_101760227     ZBoe    C    A        0      0        2 
   1  chr1_101760227     ZGre    C    A        0      0        2 
   1  chr1_101760227     ZHar    C    A        1      2        2 
   1  chr1_101760227   Sample    C    A        0      0        2 
   1  chr1_101773511     AAsi    A    C        0      0        2 
   1  chr1_101773511     AKia    A    C        0      0        2 
   1  chr1_101773511     AOna    A    C        0      0        2 
   1  chr1_101773511     ASom    A    C        1      2        2 
   1  chr1_101773511     HCab    A    C        0      0        2 
   1  chr1_101773511     HPrz    A    C        0      0        2 
   1  chr1_101773511     ZBoe    A    C        0      0        2 
   1  chr1_101773511     ZGre    A    C        0      0        2 
   1  chr1_101773511     ZHar    A    C        0      0        2 
   1  chr1_101773511   Sample    A    C        0      0        2 
   1  chr1_101777260     AAsi    G    T        0      0        2 
   1  chr1_101777260     AKia    G    T        1      2        2 
   1  chr1_101777260     AOna    G    T      0.5      1        2 
   1  chr1_101777260     ASom    G    T        0      0        2 
   1  chr1_101777260     HCab    G    T        0      0        2 
   1  chr1_101777260     HPrz    G    T        0      0        2 
   1  chr1_101777260     ZBoe    G    T        0      0        2 
   1  chr1_101777260     ZGre    G    T        0      0        2 
   1  chr1_101777260     ZHar    G    T        0      0        2 
   1  chr1_101777260   Sample    G    T        0      0        2 
   1  chr1_101790410     AAsi    T    G        0      0        2 
   1  chr1_101790410     AKia    T    G        0      0        2 
   1  chr1_101790410     AOna    T    G        0      0        2 
   1  chr1_101790410     ASom    T    G        0      0        2 
   1  chr1_101790410     HCab    T    G        1      2        2 
   1  chr1_101790410     HPrz    T    G        0      0        2 
   1  chr1_101790410     ZBoe    T    G        0      0        2 
   1  chr1_101790410     ZGre    T    G        0      0        2 
   1  chr1_101790410     ZHar    T    G        0      0        2 
   1  chr1_101790410   Sample    T    G        0      0        2 
   1  chr1_101799869     AAsi    T    A        0      0        2 
   1  chr1_101799869     AKia    T    A        0      0        2 
   1  chr1_101799869     AOna    T    A        0      0        2 
   1  chr1_101799869     ASom    T    A        0      0        2 
   1  chr1_101799869     HCab    T    A        0      0        2 
   1  chr1_101799869     HPrz    T    A        0      0        2 
   1  chr1_101799869     ZBoe    T    A        0      0        2 
   1  chr1_101799869     ZGre    T    A        1      2        2 
   1  chr1_101799869     ZHar    T    A        0      0        2 
   1  chr1_101799869   Sample    T    A        0      0        2 
   1  chr1_101811664     AAsi    G    T        0      0        2 
   1  chr1_101811664     AKia    G    T      0.5      1        2 
   1  chr1_101811664     AOna    G    T        0      0        2 
   1  chr1_101811664     ASom    G    T        0      0        2 
   1  chr1_101811664     HCab    G    T        0      0        2 
   1  chr1_101811664     HPrz    G    T        0      0        2 
   1  chr1_101811664     ZBoe    G    T        0      0        2 
   1  chr1_101811664     ZGre    G    T        0      0        2 
   1  chr1_101811664     ZHar    G    T        0      0        2 
   1  chr1_101811664   Sample    G    T        0      0        2 
   1  chr1_101818202     AAsi    A    C        0      0        2 
   1  chr1_101818202     AKia    A    C        1      2        2 
   1  chr1_101818202     AOna    A    C        1      2        2 
   1  chr1_101818202     ASom    A    C        0      0        2 
   1  chr1_101818202     HCab    A    C        0      0        2 
   1  chr1_101818202     HPrz    A    C        0      0        2 
   1  chr1_101818202     ZBoe    A    C        0      0        2 
   1  chr1_101818202     ZGre    A    C        0      0        2 
   1  chr1_101818202     ZHar    A    C        0      0        2 
   1  chr1_101818202   Sample    A    C        0      0        2 
   1  chr1_101874268     AAsi    G    C        0      0        2 
   1  chr1_101874268     AKia    G    C        0      0        2 
   1  chr1_101874268     AOna    G    C        0      0        2 
   1  chr1_101874268     ASom    G    C        0      0        2 
   1  chr1_101874268     HCab    G    C        0      0        2 
   1  chr1_101874268     HPrz    G    C      0.5      1        2 
   1  chr1_101874268     ZBoe    G    C        0      0        2 
   1  chr1_101874268     ZGre    G    C        0      0        2 
   1  chr1_101874268     ZHar    G    C        0      0        2 
   1  chr1_101874268   Sample    G    C        0      0        2 
   1  chr1_101886784     AAsi    A    C        0      0        2 
   1  chr1_101886784     AKia    A    C      0.5      1        2 
   1  chr1_101886784     AOna    A    C      0.5      1        2 
   1  chr1_101886784     ASom    A    C        0      0        2 
   1  chr1_101886784     HCab    A    C        0      0        2 
   1  chr1_101886784     HPrz    A    C        0      0        2 
   1  chr1_101886784     ZBoe    A    C        0      0        2 
   1  chr1_101886784     ZGre    A    C        0      0        2 
   1  chr1_101886784     ZHar    A    C        0      0        2 
   1  chr1_101886784   Sample    A    C        0      0        2 
   1  chr1_101918749     AAsi    A    T        0      0        2 
   1  chr1_101918749     AKia    A    T        0      0        2 
   1  chr1_101918749     AOna    A    T        0      0        2 
   1  chr1_101918749     ASom    A    T        0      0        2 
   1  chr1_101918749     HCab    A    T        1      2        2 
   1  chr1_101918749     HPrz    A    T        1      2        2 
   1  chr1_101918749     ZBoe    A    T        0      0        2 
   1  chr1_101918749     ZGre    A    T        0      0        2 
   1  chr1_101918749     ZHar    A    T        0      0        2 
   1  chr1_101918749   Sample    A    T        0      0        2 
   1  chr1_101930994     AAsi    C    G        0      0        2 
   1  chr1_101930994     AKia    C    G        0      0        2 
   1  chr1_101930994     AOna    C    G        0      0        2 
   1  chr1_101930994     ASom    C    G        0      0        2 
   1  chr1_101930994     HCab    C    G        0      0        2 
   1  chr1_101930994     HPrz    C    G        0      0        2 
   1  chr1_101930994     ZBoe    C    G        0      0        2 
   1  chr1_101930994     ZGre    C    G        1      2        2 
   1  chr1_101930994     ZHar    C    G        1      2        2 
   1  chr1_101930994   Sample    C    G        0      0        2 
   1  chr1_101941648     AAsi    G    T        0      0        2 
   1  chr1_101941648     AKia    G    T        0      0        2 
   1  chr1_101941648     AOna    G    T        0      0        2 
   1  chr1_101941648     ASom    G    T        0      0        2 
   1  chr1_101941648     HCab    G    T        0      0        2 
   1  chr1_101941648     HPrz    G    T        0      0        2 
   1  chr1_101941648     ZBoe    G    T        0      0        2 
   1  chr1_101941648     ZGre    G    T        1      2        2 
   1  chr1_101941648     ZHar    G    T        0      0        2 
   1  chr1_101941648   Sample    G    T        0      0        2 
   1  chr1_101964726     AAsi    G    T        0      0        2 
   1  chr1_101964726     AKia    G    T        0      0        2 
   1  chr1_101964726     AOna    G    T        0      0        2 
   1  chr1_101964726     ASom    G    T        0      0        2 
   1  chr1_101964726     HCab    G    T        1      2        2 
   1  chr1_101964726     HPrz    G    T        1      2        2 
   1  chr1_101964726     ZBoe    G    T        0      0        2 
   1  chr1_101964726     ZGre    G    T        0      0        2 
   1  chr1_101964726     ZHar    G    T        0      0        2 
   1  chr1_101964726   Sample    G    T        0      0        2 
   1  chr1_101977532     AAsi    C    A        0      0        2 
   1  chr1_101977532     AKia    C    A        0      0        2 
   1  chr1_101977532     AOna    C    A        0      0        2 
   1  chr1_101977532     ASom    C    A        0      0        2 
   1  chr1_101977532     HCab    C    A        1      2        2 
   1  chr1_101977532     HPrz    C    A        1      2        2 
   1  chr1_101977532     ZBoe    C    A        0      0        2 
   1  chr1_101977532     ZGre    C    A        0      0        2 
   1  chr1_101977532     ZHar    C    A        0      0        2 
   1  chr1_101977532   Sample    C    A        0      0        2 
   1  chr1_101978592     AAsi    G    T        0      0        2 
   1  chr1_101978592     AKia    G    T        0      0        2 
   1  chr1_101978592     AOna    G    T        0      0        2 
   1  chr1_101978592     ASom    G    T        0      0        2 
   1  chr1_101978592     HCab    G    T        1      2        2 
   1  chr1_101978592     HPrz    G    T        1      2        2 
   1  chr1_101978592     ZBoe    G    T        0      0        2 
   1  chr1_101978592     ZGre    G    T        0      0        2 
   1  chr1_101978592     ZHar    G    T        0      0        2 
   1  chr1_101978592   Sample    G    T        0      0        2 
   1  chr1_101999554     AAsi    A    T        0      0        2 
   1  chr1_101999554     AKia    A    T        1      2        2 
   1  chr1_101999554     AOna    A    T        1      2        2 
   1  chr1_101999554     ASom    A    T        0      0        2 
   1  chr1_101999554     HCab    A    T        0      0        2 
   1  chr1_101999554     HPrz    A    T        0      0        2 
   1  chr1_101999554     ZBoe    A    T        0      0        2 
   1  chr1_101999554     ZGre    A    T        0      0        2 
   1  chr1_101999554     ZHar    A    T        0      0        2 
   1  chr1_101999554   Sample    A    T        0      0        2 
   1  chr1_102011248     AAsi    G    T        0      0        2 
   1  chr1_102011248     AKia    G    T        0      0        2 
   1  chr1_102011248     AOna    G    T        0      0        2 
   1  chr1_102011248     ASom    G    T        0      0        2 
   1  chr1_102011248     HCab    G    T        1      2        2 
   1  chr1_102011248     HPrz    G    T        1      2        2 
   1  chr1_102011248     ZBoe    G    T        0      0        2 
   1  chr1_102011248     ZGre    G    T        0      0        2 
   1  chr1_102011248     ZHar    G    T        0      0        2 
   1  chr1_102011248   Sample    G    T        0      0        2 
   1  chr1_102025287     AAsi    T    G        0      0        2 
   1  chr1_102025287     AKia    T    G        0      0        2 
   1  chr1_102025287     AOna    T    G        0      0        2 
   1  chr1_102025287     ASom    T    G        0      0        2 
   1  chr1_102025287     HCab    T    G        0      0        2 
   1  chr1_102025287     HPrz    T    G        0      0        2 
   1  chr1_102025287     ZBoe    T    G      0.5      1        2 
   1  chr1_102025287     ZGre    T    G        0      0        2 
   1  chr1_102025287     ZHar    T    G        0      0        2 
   1  chr1_102025287   Sample    T    G        0      0        2 
   1  chr1_102026539     AAsi    A    C        1      2        2 
   1  chr1_102026539     AKia    A    C        0      0        2 
   1  chr1_102026539     AOna    A    C        0      0        2 
   1  chr1_102026539     ASom    A    C        1      2        2 
   1  chr1_102026539     HCab    A    C        0      0        2 
   1  chr1_102026539     HPrz    A    C        0      0        2 
   1  chr1_102026539     ZBoe    A    C        0      0        2 
   1  chr1_102026539     ZGre    A    C        0      0        2 
   1  chr1_102026539     ZHar    A    C        0      0        2 
   1  chr1_102026539   Sample    A    C        1      2        2 
   1  chr1_102048728     AAsi    C    G        0      0        2 
   1  chr1_102048728     AKia    C    G        0      0        2 
   1  chr1_102048728     AOna    C    G        0      0        2 
   1  chr1_102048728     ASom    C    G        0      0        2 
   1  chr1_102048728     HCab    C    G        1      2        2 
   1  chr1_102048728     HPrz    C    G        1      2        2 
   1  chr1_102048728     ZBoe    C    G        0      0        2 
   1  chr1_102048728     ZGre    C    G        0      0        2 
   1  chr1_102048728     ZHar    C    G        0      0        2 
   1  chr1_102048728   Sample    C    G        0      0        2 
   1  chr1_102055608     AAsi    G    T        1      2        2 
   1  chr1_102055608     AKia    G    T        0      0        2 
   1  chr1_102055608     AOna    G    T        0      0        2 
   1  chr1_102055608     ASom    G    T        1      2        2 
   1  chr1_102055608     HCab    G    T        0      0        2 
   1  chr1_102055608     HPrz    G    T        0      0        2 
   1  chr1_102055608     ZBoe    G    T        0      0        2 
   1  chr1_102055608     ZGre    G    T        0      0        2 
   1  chr1_102055608     ZHar    G    T        0      0        2 
   1  chr1_102055608   Sample    G    T        1      2        2 
   1  chr1_102060038     AAsi    T    A        0      0        2 
   1  chr1_102060038     AKia    T    A        0      0        2 
   1  chr1_102060038     AOna    T    A        0      0        2 
   1  chr1_102060038     ASom    T    A        0      0        2 
   1  chr1_102060038     HCab    T    A        1      2        2 
   1  chr1_102060038     HPrz    T    A        1      2        2 
   1  chr1_102060038     ZBoe    T    A        0      0        2 
   1  chr1_102060038     ZGre    T    A        0      0        2 
   1  chr1_102060038     ZHar    T    A        0      0        2 
   1  chr1_102060038   Sample    T    A        0      0        2 
   1  chr1_102102453     AAsi    A    T        0      0        2 
   1  chr1_102102453     AKia    A    T        0      0        2 
   1  chr1_102102453     AOna    A    T        0      0        2 
   1  chr1_102102453     ASom    A    T        0      0        2 
   1  chr1_102102453     HCab    A    T        1      2        2 
   1  chr1_102102453     HPrz    A    T        1      2        2 
   1  chr1_102102453     ZBoe    A    T        0      0        2 
   1  chr1_102102453     ZGre    A    T        0      0        2 
   1  chr1_102102453     ZHar    A    T        0      0        2 
   1  chr1_102102453   Sample    A    T        0      0        2 
   1  chr1_102120509     AAsi    A    C        0      0        2 
   1  chr1_102120509     AKia    A    C        0      0        2 
   1  chr1_102120509     AOna    A    C        0      0        2 
   1  chr1_102120509     ASom    A    C        0      0        2 
   1  chr1_102120509     HCab    A    C        0      0        2 
   1  chr1_102120509     HPrz    A    C        0      0        2 
   1  chr1_102120509     ZBoe    A    C        0      0        2 
   1  chr1_102120509     ZGre    A    C        0      0        2 
   1  chr1_102120509     ZHar    A    C      0.5      1        2 
   1  chr1_102120509   Sample    A    C        0      0        2 
   1  chr1_102125141     AAsi    C    A        1      2        2 
   1  chr1_102125141     AKia    C    A        0      0        2 
   1  chr1_102125141     AOna    C    A        0      0        2 
   1  chr1_102125141     ASom    C    A        1      2        2 
   1  chr1_102125141     HCab    C    A        0      0        2 
   1  chr1_102125141     HPrz    C    A        0      0        2 
   1  chr1_102125141     ZBoe    C    A        0      0        2 
   1  chr1_102125141     ZGre    C    A        0      0        2 
   1  chr1_102125141     ZHar    C    A        0      0        2 
   1  chr1_102125141   Sample    C    A        1      2        2 
   1  chr1_102147206     AAsi    A    C      0.5      1        2 
   1  chr1_102147206     AKia    A    C        0      0        2 
   1  chr1_102147206     AOna    A    C        0      0        2 
   1  chr1_102147206     ASom    A    C        0      0        2 
   1  chr1_102147206     HCab    A    C        0      0        2 
   1  chr1_102147206     HPrz    A    C        0      0        2 
   1  chr1_102147206     ZBoe    A    C        0      0        2 
   1  chr1_102147206     ZGre    A    C        0      0        2 
   1  chr1_102147206     ZHar    A    C        0      0        2 
   1  chr1_102147206   Sample    A    C        0      0        2 
   1  chr1_102190909     AAsi    T    A        0      0        2 
   1  chr1_102190909     AKia    T    A        0      0        2 
   1  chr1_102190909     AOna    T    A        0      0        2 
   1  chr1_102190909     ASom    T    A        0      0        2 
   1  chr1_102190909     HCab    T    A        1      2        2 
   1  chr1_102190909     HPrz    T    A        1      2        2 
   1  chr1_102190909     ZBoe    T    A        0      0        2 
   1  chr1_102190909     ZGre    T    A        0      0        2 
   1  chr1_102190909     ZHar    T    A        0      0        2 
   1  chr1_102190909   Sample    T    A        0      0        2 
   1  chr1_102191335     AAsi    G    T        0      0        2 
   1  chr1_102191335     AKia    G    T        0      0        2 
   1  chr1_102191335     AOna    G    T        0      0        2 
   1  chr1_102191335     ASom    G    T        0      0        2 
   1  chr1_102191335     HCab    G    T        0      0        2 
   1  chr1_102191335     HPrz    G    T        0      0        2 
   1  chr1_102191335     ZBoe    G    T        0      0        2 
   1  chr1_102191335     ZGre    G    T        0      0        2 
   1  chr1_102191335     ZHar    G    T        1      2        2 
   1  chr1_102191335   Sample    G    T        0      0        2 
   1  chr1_102195525     AAsi    G    C        0      0        2 
   1  chr1_102195525     AKia    G    C        0      0        2 
   1  chr1_102195525     AOna    G    C        0      0        2 
   1  chr1_102195525     ASom    G    C        0      0        2 
   1  chr1_102195525     HCab    G    C        0      0        2 
   1  chr1_102195525     HPrz    G    C        0      0        2 
   1  chr1_102195525     ZBoe    G    C        1      2        2 
   1  chr1_102195525     ZGre    G    C        1      2        2 
   1  chr1_102195525     ZHar    G    C        1      2        2 
   1  chr1_102195525   Sample    G    C        0      0        2 
   1  chr1_102197964     AAsi    C    G        0      0        2 
   1  chr1_102197964     AKia    C    G        1      2        2 
   1  chr1_102197964     AOna    C    G        1      2        2 
   1  chr1_102197964     ASom    C    G        0      0        2 
   1  chr1_102197964     HCab    C    G        0      0        2 
   1  chr1_102197964     HPrz    C    G        0      0        2 
   1  chr1_102197964     ZBoe    C    G        0      0        2 
   1  chr1_102197964     ZGre    C    G        0      0        2 
   1  chr1_102197964     ZHar    C    G        0      0        2 
   1  chr1_102197964   Sample    C    G        0      0        2 
   1  chr1_102203937     AAsi    A    C        0      0        2 
   1  chr1_102203937     AKia    A    C        0      0        2 
   1  chr1_102203937     AOna    A    C        0      0        2 
   1  chr1_102203937     ASom    A    C        0      0        2 
   1  chr1_102203937     HCab    A    C        0      0        2 
   1  chr1_102203937     HPrz    A    C      0.5      1        2 
   1  chr1_102203937     ZBoe    A    C        0      0        2 
   1  chr1_102203937     ZGre    A    C        0      0        2 
   1  chr1_102203937     ZHar    A    C        0      0        2 
   1  chr1_102203937   Sample    A    C        0      0        2 
   1  chr1_102218018     AAsi    A    T        0      0        2 
   1  chr1_102218018     AKia    A    T        0      0        2 
   1  chr1_102218018     AOna    A    T        0      0        2 
   1  chr1_102218018     ASom    A    T        0      0        2 
   1  chr1_102218018     HCab    A    T        0      0        2 
   1  chr1_102218018     HPrz    A    T        0      0        2 
   1  chr1_102218018     ZBoe    A    T        0      0        2 
   1  chr1_102218018     ZGre    A    T        1      2        2 
   1  chr1_102218018     ZHar    A    T        0      0        2 
   1  chr1_102218018   Sample    A    T        0      0        2 
   1  chr1_102219637     AAsi    C    G        0      0        2 
   1  chr1_102219637     AKia    C    G        1      2        2 
   1  chr1_102219637     AOna    C    G      0.5      1        2 
   1  chr1_102219637     ASom    C    G        0      0        2 
   1  chr1_102219637     HCab    C    G        0      0        2 
   1  chr1_102219637     HPrz    C    G        0      0        2 
   1  chr1_102219637     ZBoe    C    G        0      0        2 
   1  chr1_102219637     ZGre    C    G        0      0        2 
   1  chr1_102219637     ZHar    C    G        0      0        2 
   1  chr1_102219637   Sample    C    G        0      0        2 
   1  chr1_102229314     AAsi    C    G        0      0        2 
   1  chr1_102229314     AKia    C    G        0      0        2 
   1  chr1_102229314     AOna    C    G        0      0        2 
   1  chr1_102229314     ASom    C    G        0      0        2 
   1  chr1_102229314     HCab    C    G        0      0        2 
   1  chr1_102229314     HPrz    C    G        0      0        2 
   1  chr1_102229314     ZBoe    C    G        0      0        2 
   1  chr1_102229314     ZGre    C    G        0      0        2 
   1  chr1_102229314     ZHar    C    G      0.5      1        2 
   1  chr1_102229314   Sample    C    G        0      0        2 
   1  chr1_102237920     AAsi    G    C        0      0        2 
   1  chr1_102237920     AKia    G    C        0      0        2 
   1  chr1_102237920     AOna    G    C        0      0        2 
   1  chr1_102237920     ASom    G    C        0      0        2 
   1  chr1_102237920     HCab    G    C        1      2        2 
   1  chr1_102237920     HPrz    G    C        1      2        2 
   1  chr1_102237920     ZBoe    G    C        0      0        2 
   1  chr1_102237920     ZGre    G    C        0      0        2 
   1  chr1_102237920     ZHar    G    C        0      0        2 
   1  chr1_102237920   Sample    G    C        0      0        2 
   1  chr1_102290800     AAsi    A    C        0      0        2 
   1  chr1_102290800     AKia    A    C        0      0        2 
   1  chr1_102290800     AOna    A    C        0      0        2 
   1  chr1_102290800     ASom    A    C        0      0        2 
   1  chr1_102290800     HCab    A    C        0      0        2 
   1  chr1_102290800     HPrz    A    C        0      0        2 
   1  chr1_102290800     ZBoe    A    C      0.5      1        2 
   1  chr1_102290800     ZGre    A    C        0      0        2 
   1  chr1_102290800     ZHar    A    C        1      2        2 
   1  chr1_102290800   Sample    A    C        0      0        2 
   1  chr1_102298056     AAsi    T    G        0      0        2 
   1  chr1_102298056     AKia    T    G        0      0        2 
   1  chr1_102298056     AOna    T    G        0      0        2 
   1  chr1_102298056     ASom    T    G        0      0        2 
   1  chr1_102298056     HCab    T    G        0      0        2 
   1  chr1_102298056     HPrz    T    G        0      0        2 
   1  chr1_102298056     ZBoe    T    G        1      2        2 
   1  chr1_102298056     ZGre    T    G        0      0        2 
   1  chr1_102298056     ZHar    T    G        0      0        2 
   1  chr1_102298056   Sample    T    G        0      0        2 
   1  chr1_102316023     AAsi    A    T        0      0        2 
   1  chr1_102316023     AKia    A    T        0      0        2 
   1  chr1_102316023     AOna    A    T        0      0        2 
   1  chr1_102316023     ASom    A    T        0      0        2 
   1  chr1_102316023     HCab    A    T        1      2        2 
   1  chr1_102316023     HPrz    A    T        1      2        2 
   1  chr1_102316023     ZBoe    A    T        0      0        2 
   1  chr1_102316023     ZGre    A    T        0      0        2 
   1  chr1_102316023     ZHar    A    T        0      0        2 
   1  chr1_102316023   Sample    A    T        0      0        2 
   1  chr1_102321178     AAsi    C    G        0      0        2 
   1  chr1_102321178     AKia    C    G        0      0        2 
   1  chr1_102321178     AOna    C    G      0.5      1        2 
   1  chr1_102321178     ASom    C    G        0      0        2 
   1  chr1_102321178     HCab    C    G        0      0        2 
   1  chr1_102321178     HPrz    C    G        0      0        2 
   1  chr1_102321178     ZBoe    C    G        0      0        2 
   1  chr1_102321178     ZGre    C    G        0      0        2 
   1  chr1_102321178     ZHar    C    G        0      0        2 
   1  chr1_102321178   Sample    C    G        0      0        2 
   1  chr1_102337170     AAsi    G    C        0      0        2 
   1  chr1_102337170     AKia    G    C        0      0        2 
   1  chr1_102337170     AOna    G    C        0      0        2 
   1  chr1_102337170     ASom    G    C        0      0        2 
   1  chr1_102337170     HCab    G    C        0      0        2 
   1  chr1_102337170     HPrz    G    C        0      0        2 
   1  chr1_102337170     ZBoe    G    C        0      0        2 
   1  chr1_102337170     ZGre    G    C        1      2        2 
   1  chr1_102337170     ZHar    G    C        0      0        2 
   1  chr1_102337170   Sample    G    C        0      0        2 
   1  chr1_102337174     AAsi    A    C        0      0        2 
   1  chr1_102337174     AKia    A    C        0      0        2 
   1  chr1_102337174     AOna    A    C        0      0        2 
   1  chr1_102337174     ASom    A    C        1      2        2 
   1  chr1_102337174     HCab    A    C        0      0        2 
   1  chr1_102337174     HPrz    A    C        0      0        2 
   1  chr1_102337174     ZBoe    A    C        0      0        2 
   1  chr1_102337174     ZGre    A    C        0      0        2 
   1  chr1_102337174     ZHar    A    C        0      0        2 
   1  chr1_102337174   Sample    A    C        0      0        2 
   1  chr1_102337428     AAsi    A    C        0      0        2 
   1  chr1_102337428     AKia    A    C      0.5      1        2 
   1  chr1_102337428     AOna    A    C        0      0        2 
   1  chr1_102337428     ASom    A    C        0      0        2 
   1  chr1_102337428     HCab    A    C        0      0        2 
   1  chr1_102337428     HPrz    A    C        0      0        2 
   1  chr1_102337428     ZBoe    A    C        0      0        2 
   1  chr1_102337428     ZGre    A    C        0      0        2 
   1  chr1_102337428     ZHar    A    C        0      0        2 
   1  chr1_102337428   Sample    A    C        0      0        2 
   1  chr1_102347469     AAsi    G    T        0      0        2 
   1  chr1_102347469     AKia    G    T        0      0        2 
   1  chr1_102347469     AOna    G    T        0      0        2 
   1  chr1_102347469     ASom    G    T        0      0        2 
   1  chr1_102347469     HCab    G    T        1      2        2 
   1  chr1_102347469     HPrz    G    T        1      2        2 
   1  chr1_102347469     ZBoe    G    T        0      0        2 
   1  chr1_102347469     ZGre    G    T        0      0        2 
   1  chr1_102347469     ZHar    G    T        0      0        2 
   1  chr1_102347469   Sample    G    T        0      0        2 
   1  chr1_102348762     AAsi    T    A        0      0        2 
   1  chr1_102348762     AKia    T    A        0      0        2 
   1  chr1_102348762     AOna    T    A        0      0        2 
   1  chr1_102348762     ASom    T    A        0      0        2 
   1  chr1_102348762     HCab    T    A        1      2        2 
   1  chr1_102348762     HPrz    T    A        1      2        2 
   1  chr1_102348762     ZBoe    T    A        0      0        2 
   1  chr1_102348762     ZGre    T    A        0      0        2 
   1  chr1_102348762     ZHar    T    A        0      0        2 
   1  chr1_102348762   Sample    T    A        0      0        2 
   1  chr1_102360515     AAsi    G    T        0      0        2 
   1  chr1_102360515     AKia    G    T        0      0        2 
   1  chr1_102360515     AOna    G    T        0      0        2 
   1  chr1_102360515     ASom    G    T        0      0        2 
   1  chr1_102360515     HCab    G    T        0      0        2 
   1  chr1_102360515     HPrz    G    T        0      0        2 
   1  chr1_102360515     ZBoe    G    T        0      0        2 
   1  chr1_102360515     ZGre    G    T        1      2        2 
   1  chr1_102360515     ZHar    G    T        0      0        2 
   1  chr1_102360515   Sample    G    T        0      0        2 
   1  chr1_102375538     AAsi    T    G      0.5      1        2 
   1  chr1_102375538     AKia    T    G        0      0        2 
   1  chr1_102375538     AOna    T    G        0      0        2 
   1  chr1_102375538     ASom    T    G        0      0        2 
   1  chr1_102375538     HCab    T    G        0      0        2 
   1  chr1_102375538     HPrz    T    G        0      0        2 
   1  chr1_102375538     ZBoe    T    G        0      0        2 
   1  chr1_102375538     ZGre    T    G        0      0        2 
   1  chr1_102375538     ZHar    T    G        0      0        2 
   1  chr1_102375538   Sample    T    G        1      2        2 
   1  chr1_102405212     AAsi    G    C        0      0        2 
   1  chr1_102405212     AKia    G    C        0      0        2 
   1  chr1_102405212     AOna    G    C        0      0        2 
   1  chr1_102405212     ASom    G    C        0      0        2 
   1  chr1_102405212     HCab    G    C        1      2        2 
   1  chr1_102405212     HPrz    G    C        1      2        2 
   1  chr1_102405212     ZBoe    G    C        0      0        2 
   1  chr1_102405212     ZGre    G    C        0      0        2 
   1  chr1_102405212     ZHar    G    C        0      0        2 
   1  chr1_102405212   Sample    G    C        0      0        2 
   1  chr1_102410274     AAsi    A    C        0      0        2 
   1  chr1_102410274     AKia    A    C        0      0        2 
   1  chr1_102410274     AOna    A    C        0      0        2 
   1  chr1_102410274     ASom    A    C        0      0        2 
   1  chr1_102410274     HCab    A    C        0      0        2 
   1  chr1_102410274     HPrz    A    C        0      0        2 
   1  chr1_102410274     ZBoe    A    C        0      0        2 
   1  chr1_102410274     ZGre    A    C        1      2        2 
   1  chr1_102410274     ZHar    A    C        0      0        2 
   1  chr1_102410274   Sample    A    C        0      0        2 
   1  chr1_102422932     AAsi    G    C        0      0        2 
   1  chr1_102422932     AKia    G    C        0      0        2 
   1  chr1_102422932     AOna    G    C        0      0        2 
   1  chr1_102422932     ASom    G    C        0      0        2 
   1  chr1_102422932     HCab    G    C        0      0        2 
   1  chr1_102422932     HPrz    G    C      0.5      1        2 
   1  chr1_102422932     ZBoe    G    C        0      0        2 
   1  chr1_102422932     ZGre    G    C        0      0        2 
   1  chr1_102422932     ZHar    G    C        0      0        2 
   1  chr1_102422932   Sample    G    C        0      0        2 
   1  chr1_102428841     AAsi    T    G        0      0        2 
   1  chr1_102428841     AKia    T    G        0      0        2 
   1  chr1_102428841     AOna    T    G        0      0        2 
   1  chr1_102428841     ASom    T    G        0      0        2 
   1  chr1_102428841     HCab    T    G        1      2        2 
   1  chr1_102428841     HPrz    T    G        1      2        2 
   1  chr1_102428841     ZBoe    T    G        0      0        2 
   1  chr1_102428841     ZGre    T    G        0      0        2 
   1  chr1_102428841     ZHar    T    G        0      0        2 
   1  chr1_102428841   Sample    T    G        0      0        2 
   1  chr1_102442027     AAsi    T    A        0      0        2 
   1  chr1_102442027     AKia    T    A        0      0        2 
   1  chr1_102442027     AOna    T    A        0      0        2 
   1  chr1_102442027     ASom    T    A        0      0        2 
   1  chr1_102442027     HCab    T    A        0      0        2 
   1  chr1_102442027     HPrz    T    A        0      0        2 
   1  chr1_102442027     ZBoe    T    A      0.5      1        2 
   1  chr1_102442027     ZGre    T    A        0      0        2 
   1  chr1_102442027     ZHar    T    A        0      0        2 
   1  chr1_102442027   Sample    T    A        0      0        2 
   1  chr1_102447799     AAsi    C    G        0      0        2 
   1  chr1_102447799     AKia    C    G        0      0        2 
   1  chr1_102447799     AOna    C    G        0      0        2 
   1  chr1_102447799     ASom    C    G        0      0        2 
   1  chr1_102447799     HCab    C    G      0.5      1        2 
   1  chr1_102447799     HPrz    C    G        0      0        2 
   1  chr1_102447799     ZBoe    C    G        0      0        2 
   1  chr1_102447799     ZGre    C    G        0      0        2 
   1  chr1_102447799     ZHar    C    G        0      0        2 
   1  chr1_102447799   Sample    C    G        0      0        2 
   1  chr1_102450154     AAsi    G    C        0      0        2 
   1  chr1_102450154     AKia    G    C        0      0        2 
   1  chr1_102450154     AOna    G    C        0      0        2 
   1  chr1_102450154     ASom    G    C        0      0        2 
   1  chr1_102450154     HCab    G    C        1      2        2 
   1  chr1_102450154     HPrz    G    C        1      2        2 
   1  chr1_102450154     ZBoe    G    C        0      0        2 
   1  chr1_102450154     ZGre    G    C        0      0        2 
   1  chr1_102450154     ZHar    G    C        0      0        2 
   1  chr1_102450154   Sample    G    C        0      0        2 
   1  chr1_102481385     AAsi    A    T        0      0        2 
   1  chr1_102481385     AKia    A    T        0      0        2 
   1  chr1_102481385     AOna    A    T        0      0        2 
   1  chr1_102481385     ASom    A    T        0      0        2 
   1  chr1_102481385     HCab    A    T        1      2        2 
   1  chr1_102481385     HPrz    A    T        1      2        2 
   1  chr1_102481385     ZBoe    A    T        0      0        2 
   1  chr1_102481385     ZGre    A    T        0      0        2 
   1  chr1_102481385     ZHar    A    T        0      0        2 
   1  chr1_102481385   Sample    A    T        0      0        2 
   1  chr1_102504128     AAsi    G    C        0      0        2 
   1  chr1_102504128     AKia    G    C        0      0        2 
   1  chr1_102504128     AOna    G    C        0      0        2 
   1  chr1_102504128     ASom    G    C        0      0        2 
   1  chr1_102504128     HCab    G    C      0.5      1        2 
   1  chr1_102504128     HPrz    G    C        0      0        2 
   1  chr1_102504128     ZBoe    G    C        0      0        2 
   1  chr1_102504128     ZGre    G    C        0      0        2 
   1  chr1_102504128     ZHar    G    C        0      0        2 
   1  chr1_102504128   Sample    G    C        0      0        2 
   1  chr1_102507088     AAsi    C    G        0      0        2 
   1  chr1_102507088     AKia    C    G        0      0        2 
   1  chr1_102507088     AOna    C    G        0      0        2 
   1  chr1_102507088     ASom    C    G        0      0        2 
   1  chr1_102507088     HCab    C    G        1      2        2 
   1  chr1_102507088     HPrz    C    G        1      2        2 
   1  chr1_102507088     ZBoe    C    G        0      0        2 
   1  chr1_102507088     ZGre    C    G        0      0        2 
   1  chr1_102507088     ZHar    C    G        0      0        2 
   1  chr1_102507088   Sample    C    G        0      0        2 
   1  chr1_102518539     AAsi    A    T        0      0        2 
   1  chr1_102518539     AKia    A    T        0      0        2 
   1  chr1_102518539     AOna    A    T        0      0        2 
   1  chr1_102518539     ASom    A    T        0      0        2 
   1  chr1_102518539     HCab    A    T        0      0        2 
   1  chr1_102518539     HPrz    A    T        0      0        2 
   1  chr1_102518539     ZBoe    A    T        1      2        2 
   1  chr1_102518539     ZGre    A    T        0      0        2 
   1  chr1_102518539     ZHar    A    T        0      0        2 
   1  chr1_102518539   Sample    A    T        0      0        2 
   1  chr1_102518815     AAsi    G    C        0      0        2 
   1  chr1_102518815     AKia    G    C        0      0        2 
   1  chr1_102518815     AOna    G    C      0.5      1        2 
   1  chr1_102518815     ASom    G    C        0      0        2 
   1  chr1_102518815     HCab    G    C        0      0        2 
   1  chr1_102518815     HPrz    G    C        0      0        2 
   1  chr1_102518815     ZBoe    G    C        0      0        2 
   1  chr1_102518815     ZGre    G    C        0      0        2 
   1  chr1_102518815     ZHar    G    C        0      0        2 
   1  chr1_102518815   Sample    G    C        0      0        2 
   1  chr1_102527111     AAsi    C    G        0      0        2 
   1  chr1_102527111     AKia    C    G        0      0        2 
   1  chr1_102527111     AOna    C    G        0      0        2 
   1  chr1_102527111     ASom    C    G        0      0        2 
   1  chr1_102527111     HCab    C    G        1      2        2 
   1  chr1_102527111     HPrz    C    G        1      2        2 
   1  chr1_102527111     ZBoe    C    G        0      0        2 
   1  chr1_102527111     ZGre    C    G        0      0        2 
   1  chr1_102527111     ZHar    C    G        0      0        2 
   1  chr1_102527111   Sample    C    G        0      0        2 
   1  chr1_102528191     AAsi    C    A        0      0        2 
   1  chr1_102528191     AKia    C    A        0      0        2 
   1  chr1_102528191     AOna    C    A        0      0        2 
   1  chr1_102528191     ASom    C    A        0      0        2 
   1  chr1_102528191     HCab    C    A        0      0        2 
   1  chr1_102528191     HPrz    C    A        0      0        2 
   1  chr1_102528191     ZBoe    C    A        1      2        2 
   1  chr1_102528191     ZGre    C    A        1      2        2 
   1  chr1_102528191     ZHar    C    A        1      2        2 
   1  chr1_102528191   Sample    C    A        0      0        2 
   1  chr1_102529000     AAsi    G    T      0.5      1        2 
   1  chr1_102529000     AKia    G    T        0      0        2 
   1  chr1_102529000     AOna    G    T        0      0        2 
   1  chr1_102529000     ASom    G    T        0      0        2 
   1  chr1_102529000     HCab    G    T        0      0        2 
   1  chr1_102529000     HPrz    G    T        0      0        2 
   1  chr1_102529000     ZBoe    G    T        0      0        2 
   1  chr1_102529000     ZGre    G    T        0      0        2 
   1  chr1_102529000     ZHar    G    T        0      0        2 
   1  chr1_102529000   Sample    G    T        0      0        2 
   1  chr1_102534010     AAsi    A    T      0.5      1        2 
   1  chr1_102534010     AKia    A    T        0      0        2 
   1  chr1_102534010     AOna    A    T        0      0        2 
   1  chr1_102534010     ASom    A    T        0      0        2 
   1  chr1_102534010     HCab    A    T        0      0        2 
   1  chr1_102534010     HPrz    A    T        0      0        2 
   1  chr1_102534010     ZBoe    A    T        0      0        2 
   1  chr1_102534010     ZGre    A    T        0      0        2 
   1  chr1_102534010     ZHar    A    T        0      0        2 
   1  chr1_102534010   Sample    A    T        1      2        2 
   1  chr1_102550320     AAsi    C    G        0      0        2 
   1  chr1_102550320     AKia    C    G        0      0        2 
   1  chr1_102550320     AOna    C    G        0      0        2 
   1  chr1_102550320     ASom    C    G        0      0        2 
   1  chr1_102550320     HCab    C    G        0      0        2 
   1  chr1_102550320     HPrz    C    G        0      0        2 
   1  chr1_102550320     ZBoe    C    G      0.5      1        2 
   1  chr1_102550320     ZGre    C    G        1      2        2 
   1  chr1_102550320     ZHar    C    G        0      0        2 
   1  chr1_102550320   Sample    C    G        0      0        2 
   1  chr1_102554094     AAsi    A    C        0      0        2 
   1  chr1_102554094     AKia    A    C        0      0        2 
   1  chr1_102554094     AOna    A    C        0      0        2 
   1  chr1_102554094     ASom    A    C        0      0        2 
   1  chr1_102554094     HCab    A    C        0      0        2 
   1  chr1_102554094     HPrz    A    C        0      0        2 
   1  chr1_102554094     ZBoe    A    C        0      0        2 
   1  chr1_102554094     ZGre    A    C        1      2        2 
   1  chr1_102554094     ZHar    A    C        0      0        2 
   1  chr1_102554094   Sample    A    C        0      0        2 
   1  chr1_102559236     AAsi    G    T      0.5      1        2 
   1  chr1_102559236     AKia    G    T        0      0        2 
   1  chr1_102559236     AOna    G    T        0      0        2 
   1  chr1_102559236     ASom    G    T        0      0        2 
   1  chr1_102559236     HCab    G    T        0      0        2 
   1  chr1_102559236     HPrz    G    T        0      0        2 
   1  chr1_102559236     ZBoe    G    T        0      0        2 
   1  chr1_102559236     ZGre    G    T        0      0        2 
   1  chr1_102559236     ZHar    G    T        0      0        2 
   1  chr1_102559236   Sample    G    T        0      0        2 
   1  chr1_102595797     AAsi    T    G        0      0        2 
   1  chr1_102595797     AKia    T    G        0      0        2 
   1  chr1_102595797     AOna    T    G        0      0        2 
   1  chr1_102595797     ASom    T    G        0      0        2 
   1  chr1_102595797     HCab    T    G        0      0        2 
   1  chr1_102595797     HPrz    T    G        0      0        2 
   1  chr1_102595797     ZBoe    T    G      0.5      1        2 
   1  chr1_102595797     ZGre    T    G        0      0        2 
   1  chr1_102595797     ZHar    T    G        0      0        2 
   1  chr1_102595797   Sample    T    G        0      0        2 
   1  chr1_102608433     AAsi    A    T        0      0        2 
   1  chr1_102608433     AKia    A    T        0      0        2 
   1  chr1_102608433     AOna    A    T        0      0        2 
   1  chr1_102608433     ASom    A    T        0      0        2 
   1  chr1_102608433     HCab    A    T      0.5      1        2 
   1  chr1_102608433     HPrz    A    T      0.5      1        2 
   1  chr1_102608433     ZBoe    A    T        0      0        2 
   1  chr1_102608433     ZGre    A    T        0      0        2 
   1  chr1_102608433     ZHar    A    T        0      0        2 
   1  chr1_102608433   Sample    A    T        0      0        2 
   1  chr1_102617264     AAsi    C    A        0      0        2 
   1  chr1_102617264     AKia    C    A        0      0        2 
   1  chr1_102617264     AOna    C    A        0      0        2 
   1  chr1_102617264     ASom    C    A        0      0        2 
   1  chr1_102617264     HCab    C    A        0      0        2 
   1  chr1_102617264     HPrz    C    A        0      0        2 
   1  chr1_102617264     ZBoe    C    A        0      0        2 
   1  chr1_102617264     ZGre    C    A        0      0        2 
   1  chr1_102617264     ZHar    C    A        1      2        2 
   1  chr1_102617264   Sample    C    A        0      0        2 
   1  chr1_102624463     AAsi    T    A        0      0        2 
   1  chr1_102624463     AKia    T    A        1      2        2 
   1  chr1_102624463     AOna    T    A      0.5      1        2 
   1  chr1_102624463     ASom    T    A        0      0        2 
   1  chr1_102624463     HCab    T    A        0      0        2 
   1  chr1_102624463     HPrz    T    A        0      0        2 
   1  chr1_102624463     ZBoe    T    A        0      0        2 
   1  chr1_102624463     ZGre    T    A        0      0        2 
   1  chr1_102624463     ZHar    T    A        0      0        2 
   1  chr1_102624463   Sample    T    A        0      0        2 
   1  chr1_102650446     AAsi    T    G        0      0        2 
   1  chr1_102650446     AKia    T    G        0      0        2 
   1  chr1_102650446     AOna    T    G        0      0        2 
   1  chr1_102650446     ASom    T    G        0      0        2 
   1  chr1_102650446     HCab    T    G        1      2        2 
   1  chr1_102650446     HPrz    T    G        1      2        2 
   1  chr1_102650446     ZBoe    T    G        0      0        2 
   1  chr1_102650446     ZGre    T    G        0      0        2 
   1  chr1_102650446     ZHar    T    G        0      0        2 
   1  chr1_102650446   Sample    T    G        0      0        2 
   1  chr1_102664162     AAsi    A    C        0      0        2 
   1  chr1_102664162     AKia    A    C        0      0        2 
   1  chr1_102664162     AOna    A    C        0      0        2 
   1  chr1_102664162     ASom    A    C        0      0        2 
   1  chr1_102664162     HCab    A    C        1      2        2 
   1  chr1_102664162     HPrz    A    C        1      2        2 
   1  chr1_102664162     ZBoe    A    C        0      0        2 
   1  chr1_102664162     ZGre    A    C        0      0        2 
   1  chr1_102664162     ZHar    A    C        0      0        2 
   1  chr1_102664162   Sample    A    C        0      0        2 
   1  chr1_102694271     AAsi    G    T        0      0        2 
   1  chr1_102694271     AKia    G    T        0      0        2 
   1  chr1_102694271     AOna    G    T        0      0        2 
   1  chr1_102694271     ASom    G    T        0      0        2 
   1  chr1_102694271     HCab    G    T        0      0        2 
   1  chr1_102694271     HPrz    G    T        0      0        2 
   1  chr1_102694271     ZBoe    G    T      0.5      1        2 
   1  chr1_102694271     ZGre    G    T        0      0        2 
   1  chr1_102694271     ZHar    G    T        0      0        2 
   1  chr1_102694271   Sample    G    T        0      0        2 
   1  chr1_102696267     AAsi    C    G        0      0        2 
   1  chr1_102696267     AKia    C    G      0.5      1        2 
   1  chr1_102696267     AOna    C    G        0      0        2 
   1  chr1_102696267     ASom    C    G        0      0        2 
   1  chr1_102696267     HCab    C    G        0      0        2 
   1  chr1_102696267     HPrz    C    G        0      0        2 
   1  chr1_102696267     ZBoe    C    G        0      0        2 
   1  chr1_102696267     ZGre    C    G        0      0        2 
   1  chr1_102696267     ZHar    C    G        0      0        2 
   1  chr1_102696267   Sample    C    G        0      0        2 
   1  chr1_102734732     AAsi    G    C        0      0        2 
   1  chr1_102734732     AKia    G    C        0      0        2 
   1  chr1_102734732     AOna    G    C        0      0        2 
   1  chr1_102734732     ASom    G    C        0      0        2 
   1  chr1_102734732     HCab    G    C        0      0        2 
   1  chr1_102734732     HPrz    G    C        0      0        2 
   1  chr1_102734732     ZBoe    G    C        0      0        2 
   1  chr1_102734732     ZGre    G    C        1      2        2 
   1  chr1_102734732     ZHar    G    C        1      2        2 
   1  chr1_102734732   Sample    G    C        0      0        2 
   1  chr1_102777040     AAsi    A    C        0      0        2 
   1  chr1_102777040     AKia    A    C        0      0        2 
   1  chr1_102777040     AOna    A    C        0      0        2 
   1  chr1_102777040     ASom    A    C        0      0        2 
   1  chr1_102777040     HCab    A    C      0.5      1        2 
   1  chr1_102777040     HPrz    A    C        1      2        2 
   1  chr1_102777040     ZBoe    A    C        0      0        2 
   1  chr1_102777040     ZGre    A    C        0      0        2 
   1  chr1_102777040     ZHar    A    C        0      0        2 
   1  chr1_102777040   Sample    A    C        0      0        2 
   1  chr1_102783211     AAsi    G    C        0      0        2 
   1  chr1_102783211     AKia    G    C        1      2        2 
   1  chr1_102783211     AOna    G    C      0.5      1        2 
   1  chr1_102783211     ASom    G    C        0      0        2 
   1  chr1_102783211     HCab    G    C        0      0        2 
   1  chr1_102783211     HPrz    G    C        0      0        2 
   1  chr1_102783211     ZBoe    G    C        0      0        2 
   1  chr1_102783211     ZGre    G    C        0      0        2 
   1  chr1_102783211     ZHar    G    C        0      0        2 
   1  chr1_102783211   Sample    G    C        0      0        2 
   1  chr1_102785793     AAsi    C    A        0      0        2 
   1  chr1_102785793     AKia    C    A        0      0        2 
   1  chr1_102785793     AOna    C    A        0      0        2 
   1  chr1_102785793     ASom    C    A        0      0        2 
   1  chr1_102785793     HCab    C    A        0      0        2 
   1  chr1_102785793     HPrz    C    A        0      0        2 
   1  chr1_102785793     ZBoe    C    A        0      0        2 
   1  chr1_102785793     ZGre    C    A      0.5      1        2 
   1  chr1_102785793     ZHar    C    A        0      0        2 
   1  chr1_102785793   Sample    C    A        0      0        2 
   1  chr1_102829617     AAsi    C    G        0      0        2 
   1  chr1_102829617     AKia    C    G        0      0        2 
   1  chr1_102829617     AOna    C    G        0      0        2 
   1  chr1_102829617     ASom    C    G        0      0        2 
   1  chr1_102829617     HCab    C    G      0.5      1        2 
   1  chr1_102829617     HPrz    C    G        0      0        2 
   1  chr1_102829617     ZBoe    C    G        0      0        2 
   1  chr1_102829617     ZGre    C    G        0      0        2 
   1  chr1_102829617     ZHar    C    G        0      0        2 
   1  chr1_102829617   Sample    C    G        0      0        2 
   1  chr1_102846264     AAsi    G    T        0      0        2 
   1  chr1_102846264     AKia    G    T        0      0        2 
   1  chr1_102846264     AOna    G    T        0      0        2 
   1  chr1_102846264     ASom    G    T        0      0        2 
   1  chr1_102846264     HCab    G    T        0      0        2 
   1  chr1_102846264     HPrz    G    T        0      0        2 
   1  chr1_102846264     ZBoe    G    T        0      0        2 
   1  chr1_102846264     ZGre    G    T        0      0        2 
   1  chr1_102846264     ZHar    G    T        1      2        2 
   1  chr1_102846264   Sample    G    T        0      0        2 
   1  chr1_102851391     AAsi    A    C        0      0        2 
   1  chr1_102851391     AKia    A    C      0.5      1        2 
   1  chr1_102851391     AOna    A    C        0      0        2 
   1  chr1_102851391     ASom    A    C        0      0        2 
   1  chr1_102851391     HCab    A    C        0      0        2 
   1  chr1_102851391     HPrz    A    C        0      0        2 
   1  chr1_102851391     ZBoe    A    C        0      0        2 
   1  chr1_102851391     ZGre    A    C        0      0        2 
   1  chr1_102851391     ZHar    A    C        0      0        2 
   1  chr1_102851391   Sample    A    C        0      0        2 
   1  chr1_102858553     AAsi    G    C        0      0        2 
   1  chr1_102858553     AKia    G    C        0      0        2 
   1  chr1_102858553     AOna    G    C        0      0        2 
   1  chr1_102858553     ASom    G    C        0      0        2 
   1  chr1_102858553     HCab    G    C        0      0        2 
   1  chr1_102858553     HPrz    G    C        0      0        2 
   1  chr1_102858553     ZBoe    G    C        0      0        2 
   1  chr1_102858553     ZGre    G    C        0      0        2 
   1  chr1_102858553     ZHar    G    C        1      2        2 
   1  chr1_102858553   Sample    G    C        0      0        2 
   1  chr1_102878443     AAsi    A    T        0      0        2 
   1  chr1_102878443     AKia    A    T        0      0        2 
   1  chr1_102878443     AOna    A    T        0      0        2 
   1  chr1_102878443     ASom    A    T        0      0        2 
   1  chr1_102878443     HCab    A    T        0      0        2 
   1  chr1_102878443     HPrz    A    T        0      0        2 
   1  chr1_102878443     ZBoe    A    T        0      0        2 
   1  chr1_102878443     ZGre    A    T      0.5      1        2 
   1  chr1_102878443     ZHar    A    T        0      0        2 
   1  chr1_102878443   Sample    A    T        0      0        2 
   1  chr1_102900087     AAsi    A    C        0      0        2 
   1  chr1_102900087     AKia    A    C        0      0        2 
   1  chr1_102900087     AOna    A    C        0      0        2 
   1  chr1_102900087     ASom    A    C        0      0        2 
   1  chr1_102900087     HCab    A    C        0      0        2 
   1  chr1_102900087     HPrz    A    C        0      0        2 
   1  chr1_102900087     ZBoe    A    C        0      0        2 
   1  chr1_102900087     ZGre    A    C        0      0        2 
   1  chr1_102900087     ZHar    A    C        1      2        2 
   1  chr1_102900087   Sample    A    C        0      0        2 
   1  chr1_102910265     AAsi    T    A        0      0        2 
   1  chr1_102910265     AKia    T    A        0      0        2 
   1  chr1_102910265     AOna    T    A        0      0        2 
   1  chr1_102910265     ASom    T    A        0      0        2 
   1  chr1_102910265     HCab    T    A        0      0        2 
   1  chr1_102910265     HPrz    T    A        0      0        2 
   1  chr1_102910265     ZBoe    T    A        1      2        2 
   1  chr1_102910265     ZGre    T    A        0      0        2 
   1  chr1_102910265     ZHar    T    A        1      2        2 
   1  chr1_102910265   Sample    T    A        0      0        2 
   1  chr1_102937042     AAsi    C    G        0      0        2 
   1  chr1_102937042     AKia    C    G        0      0        2 
   1  chr1_102937042     AOna    C    G        0      0        2 
   1  chr1_102937042     ASom    C    G        0      0        2 
   1  chr1_102937042     HCab    C    G        0      0        2 
   1  chr1_102937042     HPrz    C    G        0      0        2 
   1  chr1_102937042     ZBoe    C    G        0      0        2 
   1  chr1_102937042     ZGre    C    G        1      2        2 
   1  chr1_102937042     ZHar    C    G        0      0        2 
   1  chr1_102937042   Sample    C    G        0      0        2 
   1  chr1_102962160     AAsi    T    G        0      0        2 
   1  chr1_102962160     AKia    T    G        0      0        2 
   1  chr1_102962160     AOna    T    G        0      0        2 
   1  chr1_102962160     ASom    T    G        0      0        2 
   1  chr1_102962160     HCab    T    G        1      2        2 
   1  chr1_102962160     HPrz    T    G        1      2        2 
   1  chr1_102962160     ZBoe    T    G        0      0        2 
   1  chr1_102962160     ZGre    T    G        0      0        2 
   1  chr1_102962160     ZHar    T    G        0      0        2 
   1  chr1_102962160   Sample    T    G        0      0        2 
   1  chr1_102967661     AAsi    G    C        1      2        2 
   1  chr1_102967661     AKia    G    C        0      0        2 
   1  chr1_102967661     AOna    G    C        0      0        2 
   1  chr1_102967661     ASom    G    C        1      2        2 
   1  chr1_102967661     HCab    G    C        0      0        2 
   1  chr1_102967661     HPrz    G    C        0      0        2 
   1  chr1_102967661     ZBoe    G    C        0      0        2 
   1  chr1_102967661     ZGre    G    C        0      0        2 
   1  chr1_102967661     ZHar    G    C        0      0        2 
   1  chr1_102967661   Sample    G    C        1      2        2 
   1  chr1_102975094     AAsi    G    C        0      0        2 
   1  chr1_102975094     AKia    G    C        1      2        2 
   1  chr1_102975094     AOna    G    C        1      2        2 
   1  chr1_102975094     ASom    G    C        0      0        2 
   1  chr1_102975094     HCab    G    C        1      2        2 
   1  chr1_102975094     HPrz    G    C        1      2        2 
   1  chr1_102975094     ZBoe    G    C        0      0        2 
   1  chr1_102975094     ZGre    G    C        0      0        2 
   1  chr1_102975094     ZHar    G    C        0      0        2 
   1  chr1_102975094   Sample    G    C        0      0        2 
   1  chr1_102986707     AAsi    T    G        0      0        2 
   1  chr1_102986707     AKia    T    G        0      0        2 
   1  chr1_102986707     AOna    T    G      0.5      1        2 
   1  chr1_102986707     ASom    T    G        0      0        2 
   1  chr1_102986707     HCab    T    G        0      0        2 
   1  chr1_102986707     HPrz    T    G        0      0        2 
   1  chr1_102986707     ZBoe    T    G        0      0        2 
   1  chr1_102986707     ZGre    T    G        0      0        2 
   1  chr1_102986707     ZHar    T    G        0      0        2 
   1  chr1_102986707   Sample    T    G        0      0        2 
   1  chr1_103080819     AAsi    C    G        0      0        2 
   1  chr1_103080819     AKia    C    G        0      0        2 
   1  chr1_103080819     AOna    C    G        0      0        2 
   1  chr1_103080819     ASom    C    G        0      0        2 
   1  chr1_103080819     HCab    C    G        0      0        2 
   1  chr1_103080819     HPrz    C    G        0      0        2 
   1  chr1_103080819     ZBoe    C    G        0      0        2 
   1  chr1_103080819     ZGre    C    G      0.5      1        2 
   1  chr1_103080819     ZHar    C    G        0      0        2 
   1  chr1_103080819   Sample    C    G        0      0        2 
   1  chr1_103086070     AAsi    C    G        0      0        2 
   1  chr1_103086070     AKia    C    G        0      0        2 
   1  chr1_103086070     AOna    C    G        0      0        2 
   1  chr1_103086070     ASom    C    G        0      0        2 
   1  chr1_103086070     HCab    C    G        0      0        2 
   1  chr1_103086070     HPrz    C    G      0.5      1        2 
   1  chr1_103086070     ZBoe    C    G        0      0        2 
   1  chr1_103086070     ZGre    C    G        0      0        2 
   1  chr1_103086070     ZHar    C    G        0      0        2 
   1  chr1_103086070   Sample    C    G        0      0        2 
   1  chr1_103094296     AAsi    C    A        0      0        2 
   1  chr1_103094296     AKia    C    A        0      0        2 
   1  chr1_103094296     AOna    C    A        0      0        2 
   1  chr1_103094296     ASom    C    A        0      0        2 
   1  chr1_103094296     HCab    C    A        1      2        2 
   1  chr1_103094296     HPrz    C    A        1      2        2 
   1  chr1_103094296     ZBoe    C    A        0      0        2 
   1  chr1_103094296     ZGre    C    A        0      0        2 
   1  chr1_103094296     ZHar    C    A        0      0        2 
   1  chr1_103094296   Sample    C    A        0      0        2 
   1  chr1_103103874     AAsi    T    G        0      0        2 
   1  chr1_103103874     AKia    T    G        0      0        2 
   1  chr1_103103874     AOna    T    G        0      0        2 
   1  chr1_103103874     ASom    T    G        0      0        2 
   1  chr1_103103874     HCab    T    G        0      0        2 
   1  chr1_103103874     HPrz    T    G        0      0        2 
   1  chr1_103103874     ZBoe    T    G        0      0        2 
   1  chr1_103103874     ZGre    T    G        1      2        2 
   1  chr1_103103874     ZHar    T    G        0      0        2 
   1  chr1_103103874   Sample    T    G        0      0        2 
   1  chr1_103121048     AAsi    A    C        0      0        2 
   1  chr1_103121048     AKia    A    C        0      0        2 
   1  chr1_103121048     AOna    A    C        0      0        2 
   1  chr1_103121048     ASom    A    C        0      0        2 
   1  chr1_103121048     HCab    A    C        1      2        2 
   1  chr1_103121048     HPrz    A    C        1      2        2 
   1  chr1_103121048     ZBoe    A    C        0      0        2 
   1  chr1_103121048     ZGre    A    C        0      0        2 
   1  chr1_103121048     ZHar    A    C        0      0        2 
   1  chr1_103121048   Sample    A    C        0      0        2 
   1  chr1_103158521     AAsi    G    C        0      0        2 
   1  chr1_103158521     AKia    G    C        0      0        2 
   1  chr1_103158521     AOna    G    C        0      0        2 
   1  chr1_103158521     ASom    G    C        0      0        2 
   1  chr1_103158521     HCab    G    C        1      2        2 
   1  chr1_103158521     HPrz    G    C        1      2        2 
   1  chr1_103158521     ZBoe    G    C        0      0        2 
   1  chr1_103158521     ZGre    G    C        0      0        2 
   1  chr1_103158521     ZHar    G    C        0      0        2 
   1  chr1_103158521   Sample    G    C        0      0        2 
   1  chr1_103168900     AAsi    G    T        0      0        2 
   1  chr1_103168900     AKia    G    T        0      0        2 
   1  chr1_103168900     AOna    G    T        0      0        2 
   1  chr1_103168900     ASom    G    T        0      0        2 
   1  chr1_103168900     HCab    G    T        1      2        2 
   1  chr1_103168900     HPrz    G    T        1      2        2 
   1  chr1_103168900     ZBoe    G    T        0      0        2 
   1  chr1_103168900     ZGre    G    T        0      0        2 
   1  chr1_103168900     ZHar    G    T        0      0        2 
   1  chr1_103168900   Sample    G    T        0      0        2 
   1  chr1_103175221     AAsi    C    A        0      0        2 
   1  chr1_103175221     AKia    C    A        0      0        2 
   1  chr1_103175221     AOna    C    A        0      0        2 
   1  chr1_103175221     ASom    C    A        0      0        2 
   1  chr1_103175221     HCab    C    A        0      0        2 
   1  chr1_103175221     HPrz    C    A        0      0        2 
   1  chr1_103175221     ZBoe    C    A      0.5      1        2 
   1  chr1_103175221     ZGre    C    A        0      0        2 
   1  chr1_103175221     ZHar    C    A        0      0        2 
   1  chr1_103175221   Sample    C    A        0      0        2 
   1  chr1_103208010     AAsi    A    T        0      0        2 
   1  chr1_103208010     AKia    A    T        1      2        2 
   1  chr1_103208010     AOna    A    T      0.5      1        2 
   1  chr1_103208010     ASom    A    T        0      0        2 
   1  chr1_103208010     HCab    A    T        0      0        2 
   1  chr1_103208010     HPrz    A    T        0      0        2 
   1  chr1_103208010     ZBoe    A    T        0      0        2 
   1  chr1_103208010     ZGre    A    T        0      0        2 
   1  chr1_103208010     ZHar    A    T        0      0        2 
   1  chr1_103208010   Sample    A    T        0      0        2 
   1  chr1_103213516     AAsi    A    T      0.5      1        2 
   1  chr1_103213516     AKia    A    T        0      0        2 
   1  chr1_103213516     AOna    A    T        0      0        2 
   1  chr1_103213516     ASom    A    T        0      0        2 
   1  chr1_103213516     HCab    A    T        0      0        2 
   1  chr1_103213516     HPrz    A    T        0      0        2 
   1  chr1_103213516     ZBoe    A    T        0      0        2 
   1  chr1_103213516     ZGre    A    T        0      0        2 
   1  chr1_103213516     ZHar    A    T        0      0        2 
   1  chr1_103213516   Sample    A    T        0      0        2 
   1  chr1_103277551     AAsi    G    C        0      0        2 
   1  chr1_103277551     AKia    G    C        0      0        2 
   1  chr1_103277551     AOna    G    C        0      0        2 
   1  chr1_103277551     ASom    G    C        0      0        2 
   1  chr1_103277551     HCab    G    C        0      0        2 
   1  chr1_103277551     HPrz    G    C        0      0        2 
   1  chr1_103277551     ZBoe    G    C      0.5      1        2 
   1  chr1_103277551     ZGre    G    C        0      0        2 
   1  chr1_103277551     ZHar    G    C        0      0        2 
   1  chr1_103277551   Sample    G    C        0      0        2 
   1  chr1_103290920     AAsi    T    A        0      0        2 
   1  chr1_103290920     AKia    T    A        1      2        2 
   1  chr1_103290920     AOna    T    A        1      2        2 
   1  chr1_103290920     ASom    T    A        0      0        2 
   1  chr1_103290920     HCab    T    A        0      0        2 
   1  chr1_103290920     HPrz    T    A        0      0        2 
   1  chr1_103290920     ZBoe    T    A        0      0        2 
   1  chr1_103290920     ZGre    T    A        0      0        2 
   1  chr1_103290920     ZHar    T    A        0      0        2 
   1  chr1_103290920   Sample    T    A        0      0        2 
   1  chr1_103297287     AAsi    A    C        0      0        2 
   1  chr1_103297287     AKia    A    C        0      0        2 
   1  chr1_103297287     AOna    A    C      0.5      1        2 
   1  chr1_103297287     ASom    A    C        0      0        2 
   1  chr1_103297287     HCab    A    C        0      0        2 
   1  chr1_103297287     HPrz    A    C        0      0        2 
   1  chr1_103297287     ZBoe    A    C        0      0        2 
   1  chr1_103297287     ZGre    A    C        0      0        2 
   1  chr1_103297287     ZHar    A    C        0      0        2 
   1  chr1_103297287   Sample    A    C        0      0        2 
   1  chr1_103300556     AAsi    G    T        0      0        2 
   1  chr1_103300556     AKia    G    T        0      0        2 
   1  chr1_103300556     AOna    G    T        0      0        2 
   1  chr1_103300556     ASom    G    T        0      0        2 
   1  chr1_103300556     HCab    G    T        0      0        2 
   1  chr1_103300556     HPrz    G    T        0      0        2 
   1  chr1_103300556     ZBoe    G    T        0      0        2 
   1  chr1_103300556     ZGre    G    T        1      2        2 
   1  chr1_103300556     ZHar    G    T        1      2        2 
   1  chr1_103300556   Sample    G    T        0      0        2 
   1  chr1_103338935     AAsi    C    A        0      0        2 
   1  chr1_103338935     AKia    C    A        0      0        2 
   1  chr1_103338935     AOna    C    A        0      0        2 
   1  chr1_103338935     ASom    C    A        0      0        2 
   1  chr1_103338935     HCab    C    A        0      0        2 
   1  chr1_103338935     HPrz    C    A        0      0        2 
   1  chr1_103338935     ZBoe    C    A        1      2        2 
   1  chr1_103338935     ZGre    C    A        1      2        2 
   1  chr1_103338935     ZHar    C    A        1      2        2 
   1  chr1_103338935   Sample    C    A        0      0        2 
   1  chr1_103343458     AAsi    G    T      0.5      1        2 
   1  chr1_103343458     AKia    G    T        0      0        2 
   1  chr1_103343458     AOna    G    T        0      0        2 
   1  chr1_103343458     ASom    G    T        0      0        2 
   1  chr1_103343458     HCab    G    T        0      0        2 
   1  chr1_103343458     HPrz    G    T        0      0        2 
   1  chr1_103343458     ZBoe    G    T        0      0        2 
   1  chr1_103343458     ZGre    G    T        0      0        2 
   1  chr1_103343458     ZHar    G    T        0      0        2 
   1  chr1_103343458   Sample    G    T        0      0        2 
   1  chr1_103359202     AAsi    A    T        0      0        2 
   1  chr1_103359202     AKia    A    T        0      0        2 
   1  chr1_103359202     AOna    A    T        0      0        2 
   1  chr1_103359202     ASom    A    T        0      0        2 
   1  chr1_103359202     HCab    A    T        0      0        2 
   1  chr1_103359202     HPrz    A    T        0      0        2 
   1  chr1_103359202     ZBoe    A    T        0      0        2 
   1  chr1_103359202     ZGre    A    T        0      0        2 
   1  chr1_103359202     ZHar    A    T        1      2        2 
   1  chr1_103359202   Sample    A    T        0      0        2 
   1  chr1_103376557     AAsi    G    C        1      2        2 
   1  chr1_103376557     AKia    G    C        0      0        2 
   1  chr1_103376557     AOna    G    C        0      0        2 
   1  chr1_103376557     ASom    G    C        1      2        2 
   1  chr1_103376557     HCab    G    C        0      0        2 
   1  chr1_103376557     HPrz    G    C        0      0        2 
   1  chr1_103376557     ZBoe    G    C        0      0        2 
   1  chr1_103376557     ZGre    G    C        0      0        2 
   1  chr1_103376557     ZHar    G    C        0      0        2 
   1  chr1_103376557   Sample    G    C        1      2        2 
   1  chr1_103416101     AAsi    T    A        0      0        2 
   1  chr1_103416101     AKia    T    A        0      0        2 
   1  chr1_103416101     AOna    T    A        0      0        2 
   1  chr1_103416101     ASom    T    A        0      0        2 
   1  chr1_103416101     HCab    T    A        0      0        2 
   1  chr1_103416101     HPrz    T    A      0.5      1        2 
   1  chr1_103416101     ZBoe    T    A        0      0        2 
   1  chr1_103416101     ZGre    T    A        0      0        2 
   1  chr1_103416101     ZHar    T    A        0      0        2 
   1  chr1_103416101   Sample    T    A        0      0        2 
   1  chr1_103431315     AAsi    T    A        0      0        2 
   1  chr1_103431315     AKia    T    A        0      0        2 
   1  chr1_103431315     AOna    T    A        0      0        2 
   1  chr1_103431315     ASom    T    A        1      2        2 
   1  chr1_103431315     HCab    T    A        0      0        2 
   1  chr1_103431315     HPrz    T    A        0      0        2 
   1  chr1_103431315     ZBoe    T    A        0      0        2 
   1  chr1_103431315     ZGre    T    A        0      0        2 
   1  chr1_103431315     ZHar    T    A        0      0        2 
   1  chr1_103431315   Sample    T    A        0      0        2 
   1  chr1_103431918     AAsi    A    C        0      0        2 
   1  chr1_103431918     AKia    A    C        1      2        2 
   1  chr1_103431918     AOna    A    C        0      0        2 
   1  chr1_103431918     ASom    A    C        0      0        2 
   1  chr1_103431918     HCab    A    C        0      0        2 
   1  chr1_103431918     HPrz    A    C        0      0        2 
   1  chr1_103431918     ZBoe    A    C        0      0        2 
   1  chr1_103431918     ZGre    A    C        0      0        2 
   1  chr1_103431918     ZHar    A    C        0      0        2 
   1  chr1_103431918   Sample    A    C        0      0        2 
   1  chr1_103442550     AAsi    C    G        0      0        2 
   1  chr1_103442550     AKia    C    G        0      0        2 
   1  chr1_103442550     AOna    C    G        0      0        2 
   1  chr1_103442550     ASom    C    G        0      0        2 
   1  chr1_103442550     HCab    C    G        1      2        2 
   1  chr1_103442550     HPrz    C    G        1      2        2 
   1  chr1_103442550     ZBoe    C    G        0      0        2 
   1  chr1_103442550     ZGre    C    G        0      0        2 
   1  chr1_103442550     ZHar    C    G        0      0        2 
   1  chr1_103442550   Sample    C    G        0      0        2 
   1  chr1_103446444     AAsi    T    G        0      0        2 
   1  chr1_103446444     AKia    T    G        0      0        2 
   1  chr1_103446444     AOna    T    G        0      0        2 
   1  chr1_103446444     ASom    T    G        0      0        2 
   1  chr1_103446444     HCab    T    G        0      0        2 
   1  chr1_103446444     HPrz    T    G      0.5      1        2 
   1  chr1_103446444     ZBoe    T    G        0      0        2 
   1  chr1_103446444     ZGre    T    G        0      0        2 
   1  chr1_103446444     ZHar    T    G        0      0        2 
   1  chr1_103446444   Sample    T    G        0      0        2 
   1  chr1_103447397     AAsi    G    C        0      0        2 
   1  chr1_103447397     AKia    G    C        0      0        2 
   1  chr1_103447397     AOna    G    C        0      0        2 
   1  chr1_103447397     ASom    G    C        0      0        2 
   1  chr1_103447397     HCab    G    C        1      2        2 
   1  chr1_103447397     HPrz    G    C        1      2        2 
   1  chr1_103447397     ZBoe    G    C        0      0        2 
   1  chr1_103447397     ZGre    G    C        0      0        2 
   1  chr1_103447397     ZHar    G    C        0      0        2 
   1  chr1_103447397   Sample    G    C        0      0        2 
   1  chr1_103473843     AAsi    C    A        0      0        2 
   1  chr1_103473843     AKia    C    A        0      0        2 
   1  chr1_103473843     AOna    C    A        0      0        2 
   1  chr1_103473843     ASom    C    A        0      0        2 
   1  chr1_103473843     HCab    C    A        0      0        2 
   1  chr1_103473843     HPrz    C    A        0      0        2 
   1  chr1_103473843     ZBoe    C    A        0      0        2 
   1  chr1_103473843     ZGre    C    A        0      0        2 
   1  chr1_103473843     ZHar    C    A      0.5      1        2 
   1  chr1_103473843   Sample    C    A        0      0        2 
   1  chr1_103480726     AAsi    C    G        0      0        2 
   1  chr1_103480726     AKia    C    G        0      0        2 
   1  chr1_103480726     AOna    C    G        0      0        2 
   1  chr1_103480726     ASom    C    G        1      2        2 
   1  chr1_103480726     HCab    C    G        0      0        2 
   1  chr1_103480726     HPrz    C    G        0      0        2 
   1  chr1_103480726     ZBoe    C    G        0      0        2 
   1  chr1_103480726     ZGre    C    G        0      0        2 
   1  chr1_103480726     ZHar    C    G        0      0        2 
   1  chr1_103480726   Sample    C    G        0      0        2 
   1  chr1_103483241     AAsi    T    A        0      0        2 
   1  chr1_103483241     AKia    T    A        0      0        2 
   1  chr1_103483241     AOna    T    A        0      0        2 
   1  chr1_103483241     ASom    T    A        0      0        2 
   1  chr1_103483241     HCab    T    A        0      0        2 
   1  chr1_103483241     HPrz    T    A        0      0        2 
   1  chr1_103483241     ZBoe    T    A        1      2        2 
   1  chr1_103483241     ZGre    T    A        0      0        2 
   1  chr1_103483241     ZHar    T    A        1      2        2 
   1  chr1_103483241   Sample    T    A        0      0        2 
   1  chr1_103490061     AAsi    A    C        0      0        2 
   1  chr1_103490061     AKia    A    C        0      0        2 
   1  chr1_103490061     AOna    A    C        0      0        2 
   1  chr1_103490061     ASom    A    C        0      0        2 
   1  chr1_103490061     HCab    A    C        0      0        2 
   1  chr1_103490061     HPrz    A    C        0      0        2 
   1  chr1_103490061     ZBoe    A    C      0.5      1        2 
   1  chr1_103490061     ZGre    A    C        0      0        2 
   1  chr1_103490061     ZHar    A    C        0      0        2 
   1  chr1_103490061   Sample    A    C        0      0        2 
   1  chr1_103525456     AAsi    G    T        0      0        2 
   1  chr1_103525456     AKia    G    T        0      0        2 
   1  chr1_103525456     AOna    G    T        0      0        2 
   1  chr1_103525456     ASom    G    T        0      0        2 
   1  chr1_103525456     HCab    G    T        0      0        2 
   1  chr1_103525456     HPrz    G    T        0      0        2 
   1  chr1_103525456     ZBoe    G    T        0      0        2 
   1  chr1_103525456     ZGre    G    T        0      0        2 
   1  chr1_103525456     ZHar    G    T      0.5      1        2 
   1  chr1_103525456   Sample    G    T        0      0        2 
   1  chr1_103552051     AAsi    T    G        0      0        2 
   1  chr1_103552051     AKia    T    G        1      2        2 
   1  chr1_103552051     AOna    T    G      0.5      1        2 
   1  chr1_103552051     ASom    T    G        0      0        2 
   1  chr1_103552051     HCab    T    G        0      0        2 
   1  chr1_103552051     HPrz    T    G        0      0        2 
   1  chr1_103552051     ZBoe    T    G        0      0        2 
   1  chr1_103552051     ZGre    T    G        0      0        2 
   1  chr1_103552051     ZHar    T    G        0      0        2 
   1  chr1_103552051   Sample    T    G        0      0        2 
   1  chr1_103561558     AAsi    C    G        0      0        2 
   1  chr1_103561558     AKia    C    G        0      0        2 
   1  chr1_103561558     AOna    C    G        0      0        2 
   1  chr1_103561558     ASom    C    G        0      0        2 
   1  chr1_103561558     HCab    C    G        0      0        2 
   1  chr1_103561558     HPrz    C    G        0      0        2 
   1  chr1_103561558     ZBoe    C    G        1      2        2 
   1  chr1_103561558     ZGre    C    G        0      0        2 
   1  chr1_103561558     ZHar    C    G        1      2        2 
   1  chr1_103561558   Sample    C    G        0      0        2 
   1  chr1_103582637     AAsi    G    C        0      0        2 
   1  chr1_103582637     AKia    G    C        0      0        2 
   1  chr1_103582637     AOna    G    C        0      0        2 
   1  chr1_103582637     ASom    G    C        0      0        2 
   1  chr1_103582637     HCab    G    C        0      0        2 
   1  chr1_103582637     HPrz    G    C        0      0        2 
   1  chr1_103582637     ZBoe    G    C        0      0        2 
   1  chr1_103582637     ZGre    G    C        0      0        2 
   1  chr1_103582637     ZHar    G    C        1      2        2 
   1  chr1_103582637   Sample    G    C        0      0        2 
   1  chr1_103588609     AAsi    C    A        0      0        2 
   1  chr1_103588609     AKia    C    A        0      0        2 
   1  chr1_103588609     AOna    C    A        0      0        2 
   1  chr1_103588609     ASom    C    A        0      0        2 
   1  chr1_103588609     HCab    C    A        0      0        2 
   1  chr1_103588609     HPrz    C    A        0      0        2 
   1  chr1_103588609     ZBoe    C    A        0      0        2 
   1  chr1_103588609     ZGre    C    A        0      0        2 
   1  chr1_103588609     ZHar    C    A        1      2        2 
   1  chr1_103588609   Sample    C    A        0      0        2 
   1  chr1_103597774     AAsi    A    T        0      0        2 
   1  chr1_103597774     AKia    A    T        1      2        2 
   1  chr1_103597774     AOna    A    T        0      0        2 
   1  chr1_103597774     ASom    A    T        0      0        2 
   1  chr1_103597774     HCab    A    T        0      0        2 
   1  chr1_103597774     HPrz    A    T        0      0        2 
   1  chr1_103597774     ZBoe    A    T        0      0        2 
   1  chr1_103597774     ZGre    A    T        0      0        2 
   1  chr1_103597774     ZHar    A    T        0      0        2 
   1  chr1_103597774   Sample    A    T        0      0        2 
   1  chr1_103602165     AAsi    T    G        0      0        2 
   1  chr1_103602165     AKia    T    G        0      0        2 
   1  chr1_103602165     AOna    T    G        0      0        2 
   1  chr1_103602165     ASom    T    G        0      0        2 
   1  chr1_103602165     HCab    T    G      0.5      1        2 
   1  chr1_103602165     HPrz    T    G        0      0        2 
   1  chr1_103602165     ZBoe    T    G        0      0        2 
   1  chr1_103602165     ZGre    T    G        0      0        2 
   1  chr1_103602165     ZHar    T    G        0      0        2 
   1  chr1_103602165   Sample    T    G        0      0        2 
   1  chr1_103618532     AAsi    T    G        0      0        2 
   1  chr1_103618532     AKia    T    G        0      0        2 
   1  chr1_103618532     AOna    T    G        0      0        2 
   1  chr1_103618532     ASom    T    G        0      0        2 
   1  chr1_103618532     HCab    T    G      0.5      1        2 
   1  chr1_103618532     HPrz    T    G        0      0        2 
   1  chr1_103618532     ZBoe    T    G        0      0        2 
   1  chr1_103618532     ZGre    T    G        0      0        2 
   1  chr1_103618532     ZHar    T    G        0      0        2 
   1  chr1_103618532   Sample    T    G        0      0        2 
   1  chr1_103618576     AAsi    G    C        0      0        2 
   1  chr1_103618576     AKia    G    C        0      0        2 
   1  chr1_103618576     AOna    G    C        0      0        2 
   1  chr1_103618576     ASom    G    C        0      0        2 
   1  chr1_103618576     HCab    G    C        0      0        2 
   1  chr1_103618576     HPrz    G    C      0.5      1        2 
   1  chr1_103618576     ZBoe    G    C        0      0        2 
   1  chr1_103618576     ZGre    G    C        0      0        2 
   1  chr1_103618576     ZHar    G    C        0      0        2 
   1  chr1_103618576   Sample    G    C        0      0        2 
   1  chr1_103651836     AAsi    G    T        0      0        2 
   1  chr1_103651836     AKia    G    T        0      0        2 
   1  chr1_103651836     AOna    G    T      0.5      1        2 
   1  chr1_103651836     ASom    G    T        0      0        2 
   1  chr1_103651836     HCab    G    T        0      0        2 
   1  chr1_103651836     HPrz    G    T        0      0        2 
   1  chr1_103651836     ZBoe    G    T        0      0        2 
   1  chr1_103651836     ZGre    G    T        0      0        2 
   1  chr1_103651836     ZHar    G    T        0      0        2 
   1  chr1_103651836   Sample    G    T        0      0        2 
   1  chr1_103652175     AAsi    C    G        0      0        2 
   1  chr1_103652175     AKia    C    G        0      0        2 
   1  chr1_103652175     AOna    C    G        0      0        2 
   1  chr1_103652175     ASom    C    G        0      0        2 
   1  chr1_103652175     HCab    C    G        0      0        2 
   1  chr1_103652175     HPrz    C    G        0      0        2 
   1  chr1_103652175     ZBoe    C    G        0      0        2 
   1  chr1_103652175     ZGre    C    G      0.5      1        2 
   1  chr1_103652175     ZHar    C    G        0      0        2 
   1  chr1_103652175   Sample    C    G        0      0        2 
   1  chr1_103657218     AAsi    A    T        0      0        2 
   1  chr1_103657218     AKia    A    T        0      0        2 
   1  chr1_103657218     AOna    A    T        0      0        2 
   1  chr1_103657218     ASom    A    T        0      0        2 
   1  chr1_103657218     HCab    A    T        0      0        2 
   1  chr1_103657218     HPrz    A    T        0      0        2 
   1  chr1_103657218     ZBoe    A    T      0.5      1        2 
   1  chr1_103657218     ZGre    A    T        0      0        2 
   1  chr1_103657218     ZHar    A    T        0      0        2 
   1  chr1_103657218   Sample    A    T        0      0        2 
   1  chr1_103665267     AAsi    A    C        0      0        2 
   1  chr1_103665267     AKia    A    C        1      2        2 
   1  chr1_103665267     AOna    A    C      0.5      1        2 
   1  chr1_103665267     ASom    A    C        0      0        2 
   1  chr1_103665267     HCab    A    C        0      0        2 
   1  chr1_103665267     HPrz    A    C        0      0        2 
   1  chr1_103665267     ZBoe    A    C        0      0        2 
   1  chr1_103665267     ZGre    A    C        0      0        2 
   1  chr1_103665267     ZHar    A    C        0      0        2 
   1  chr1_103665267   Sample    A    C        0      0        2 
   1  chr1_103685041     AAsi    A    T        0      0        2 
   1  chr1_103685041     AKia    A    T        0      0        2 
   1  chr1_103685041     AOna    A    T      0.5      1        2 
   1  chr1_103685041     ASom    A    T        0      0        2 
   1  chr1_103685041     HCab    A    T        0      0        2 
   1  chr1_103685041     HPrz    A    T        0      0        2 
   1  chr1_103685041     ZBoe    A    T        0      0        2 
   1  chr1_103685041     ZGre    A    T        0      0        2 
   1  chr1_103685041     ZHar    A    T        0      0        2 
   1  chr1_103685041   Sample    A    T        0      0        2 
   1  chr1_103685320     AAsi    G    C        0      0        2 
   1  chr1_103685320     AKia    G    C        0      0        2 
   1  chr1_103685320     AOna    G    C      0.5      1        2 
   1  chr1_103685320     ASom    G    C        0      0        2 
   1  chr1_103685320     HCab    G    C        1      2        2 
   1  chr1_103685320     HPrz    G    C        1      2        2 
   1  chr1_103685320     ZBoe    G    C        0      0        2 
   1  chr1_103685320     ZGre    G    C        0      0        2 
   1  chr1_103685320     ZHar    G    C        0      0        2 
   1  chr1_103685320   Sample    G    C        0      0        2 
   1  chr1_103688002     AAsi    C    G        0      0        2 
   1  chr1_103688002     AKia    C    G        0      0        2 
   1  chr1_103688002     AOna    C    G        0      0        2 
   1  chr1_103688002     ASom    C    G        0      0        2 
   1  chr1_103688002     HCab    C    G      0.5      1        2 
   1  chr1_103688002     HPrz    C    G        0      0        2 
   1  chr1_103688002     ZBoe    C    G        0      0        2 
   1  chr1_103688002     ZGre    C    G        0      0        2 
   1  chr1_103688002     ZHar    C    G        0      0        2 
   1  chr1_103688002   Sample    C    G        0      0        2 
   1  chr1_103688818     AAsi    T    A        0      0        2 
   1  chr1_103688818     AKia    T    A        0      0        2 
   1  chr1_103688818     AOna    T    A        0      0        2 
   1  chr1_103688818     ASom    T    A        0      0        2 
   1  chr1_103688818     HCab    T    A        1      2        2 
   1  chr1_103688818     HPrz    T    A        1      2        2 
   1  chr1_103688818     ZBoe    T    A        0      0        2 
   1  chr1_103688818     ZGre    T    A        0      0        2 
   1  chr1_103688818     ZHar    T    A        0      0        2 
   1  chr1_103688818   Sample    T    A        0      0        2 
   1  chr1_103691664     AAsi    C    A        0      0        2 
   1  chr1_103691664     AKia    C    A        1      2        2 
   1  chr1_103691664     AOna    C    A      0.5      1        2 
   1  chr1_103691664     ASom    C    A        0      0        2 
   1  chr1_103691664     HCab    C    A        0      0        2 
   1  chr1_103691664     HPrz    C    A        0      0        2 
   1  chr1_103691664     ZBoe    C    A      0.5      1        2 
   1  chr1_103691664     ZGre    C    A        1      2        2 
   1  chr1_103691664     ZHar    C    A        1      2        2 
   1  chr1_103691664   Sample    C    A        0      0        2 
   1  chr1_103729321     AAsi    G    C        0      0        2 
   1  chr1_103729321     AKia    G    C        0      0        2 
   1  chr1_103729321     AOna    G    C        0      0        2 
   1  chr1_103729321     ASom    G    C        0      0        2 
   1  chr1_103729321     HCab    G    C        0      0        2 
   1  chr1_103729321     HPrz    G    C        0      0        2 
   1  chr1_103729321     ZBoe    G    C      0.5      1        2 
   1  chr1_103729321     ZGre    G    C        0      0        2 
   1  chr1_103729321     ZHar    G    C        0      0        2 
   1  chr1_103729321   Sample    G    C        0      0        2 
   1  chr1_103743599     AAsi    G    T        0      0        2 
   1  chr1_103743599     AKia    G    T        0      0        2 
   1  chr1_103743599     AOna    G    T        0      0        2 
   1  chr1_103743599     ASom    G    T        0      0        2 
   1  chr1_103743599     HCab    G    T        1      2        2 
   1  chr1_103743599     HPrz    G    T        1      2        2 
   1  chr1_103743599     ZBoe    G    T        0      0        2 
   1  chr1_103743599     ZGre    G    T        0      0        2 
   1  chr1_103743599     ZHar    G    T        0      0        2 
   1  chr1_103743599   Sample    G    T        0      0        2 
   1  chr1_103750076     AAsi    C    G        0      0        2 
   1  chr1_103750076     AKia    C    G        0      0        2 
   1  chr1_103750076     AOna    C    G      0.5      1        2 
   1  chr1_103750076     ASom    C    G        0      0        2 
   1  chr1_103750076     HCab    C    G        0      0        2 
   1  chr1_103750076     HPrz    C    G        0      0        2 
   1  chr1_103750076     ZBoe    C    G        0      0        2 
   1  chr1_103750076     ZGre    C    G        0      0        2 
   1  chr1_103750076     ZHar    C    G        0      0        2 
   1  chr1_103750076   Sample    C    G        0      0        2 
   1  chr1_103764502     AAsi    A    C        0      0        2 
   1  chr1_103764502     AKia    A    C        0      0        2 
   1  chr1_103764502     AOna    A    C        0      0        2 
   1  chr1_103764502     ASom    A    C        0      0        2 
   1  chr1_103764502     HCab    A    C        0      0        2 
   1  chr1_103764502     HPrz    A    C        0      0        2 
   1  chr1_103764502     ZBoe    A    C      0.5      1        2 
   1  chr1_103764502     ZGre    A    C        0      0        2 
   1  chr1_103764502     ZHar    A    C        0      0        2 
   1  chr1_103764502   Sample    A    C        0      0        2 
   1  chr1_103765503     AAsi    A    C        0      0        2 
   1  chr1_103765503     AKia    A    C        0      0        2 
   1  chr1_103765503     AOna    A    C        0      0        2 
   1  chr1_103765503     ASom    A    C        0      0        2 
   1  chr1_103765503     HCab    A    C        0      0        2 
   1  chr1_103765503     HPrz    A    C        0      0        2 
   1  chr1_103765503     ZBoe    A    C      0.5      1        2 
   1  chr1_103765503     ZGre    A    C        0      0        2 
   1  chr1_103765503     ZHar    A    C        0      0        2 
   1  chr1_103765503   Sample    A    C        0      0        2 
   1  chr1_103765903     AAsi    A    T        0      0        2 
   1  chr1_103765903     AKia    A    T        1      2        2 
   1  chr1_103765903     AOna    A    T        1      2        2 
   1  chr1_103765903     ASom    A    T        0      0        2 
   1  chr1_103765903     HCab    A    T        0      0        2 
   1  chr1_103765903     HPrz    A    T        0      0        2 
   1  chr1_103765903     ZBoe    A    T        0      0        2 
   1  chr1_103765903     ZGre    A    T        0      0        2 
   1  chr1_103765903     ZHar    A    T        0      0        2 
   1  chr1_103765903   Sample    A    T        0      0        2 
   1  chr1_103771235     AAsi    G    T        0      0        2 
   1  chr1_103771235     AKia    G    T        0      0        2 
   1  chr1_103771235     AOna    G    T        0      0        2 
   1  chr1_103771235     ASom    G    T        0      0        2 
   1  chr1_103771235     HCab    G    T        1      2        2 
   1  chr1_103771235     HPrz    G    T        1      2        2 
   1  chr1_103771235     ZBoe    G    T        0      0        2 
   1  chr1_103771235     ZGre    G    T        0      0        2 
   1  chr1_103771235     ZHar    G    T        0      0        2 
   1  chr1_103771235   Sample    G    T        0      0        2 
   1  chr1_103779378     AAsi    A    T        0      0        2 
   1  chr1_103779378     AKia    A    T        0      0        2 
   1  chr1_103779378     AOna    A    T      0.5      1        2 
   1  chr1_103779378     ASom    A    T        0      0        2 
   1  chr1_103779378     HCab    A    T        0      0        2 
   1  chr1_103779378     HPrz    A    T        0      0        2 
   1  chr1_103779378     ZBoe    A    T        0      0        2 
   1  chr1_103779378     ZGre    A    T        0      0        2 
   1  chr1_103779378     ZHar    A    T        0      0        2 
   1  chr1_103779378   Sample    A    T        0      0        2 
   1  chr1_103780093     AAsi    G    T        0      0        2 
   1  chr1_103780093     AKia    G    T        0      0        2 
   1  chr1_103780093     AOna    G    T        0      0        2 
   1  chr1_103780093     ASom    G    T        0      0        2 
   1  chr1_103780093     HCab    G    T        0      0        2 
   1  chr1_103780093     HPrz    G    T        0      0        2 
   1  chr1_103780093     ZBoe    G    T        0      0        2 
   1  chr1_103780093     ZGre    G    T        0      0        2 
   1  chr1_103780093     ZHar    G    T        1      2        2 
   1  chr1_103780093   Sample    G    T        0      0        2 
   1  chr1_103786038     AAsi    A    C        0      0        2 
   1  chr1_103786038     AKia    A    C        0      0        2 
   1  chr1_103786038     AOna    A    C        0      0        2 
   1  chr1_103786038     ASom    A    C        0      0        2 
   1  chr1_103786038     HCab    A    C        1      2        2 
   1  chr1_103786038     HPrz    A    C        1      2        2 
   1  chr1_103786038     ZBoe    A    C        0      0        2 
   1  chr1_103786038     ZGre    A    C        0      0        2 
   1  chr1_103786038     ZHar    A    C        0      0        2 
   1  chr1_103786038   Sample    A    C        0      0        2 
   1  chr1_103789266     AAsi    A    C        0      0        2 
   1  chr1_103789266     AKia    A    C        0      0        2 
   1  chr1_103789266     AOna    A    C        0      0        2 
   1  chr1_103789266     ASom    A    C        0      0        2 
   1  chr1_103789266     HCab    A    C        0      0        2 
   1  chr1_103789266     HPrz    A    C      0.5      1        2 
   1  chr1_103789266     ZBoe    A    C        0      0        2 
   1  chr1_103789266     ZGre    A    C        0      0        2 
   1  chr1_103789266     ZHar    A    C        0      0        2 
   1  chr1_103789266   Sample    A    C        0      0        2 
   1  chr1_103792343     AAsi    A    C        0      0        2 
   1  chr1_103792343     AKia    A    C        1      2        2 
   1  chr1_103792343     AOna    A    C        0      0        2 
   1  chr1_103792343     ASom    A    C        0      0        2 
   1  chr1_103792343     HCab    A    C        0      0        2 
   1  chr1_103792343     HPrz    A    C        0      0        2 
   1  chr1_103792343     ZBoe    A    C        0      0        2 
   1  chr1_103792343     ZGre    A    C        0      0        2 
   1  chr1_103792343     ZHar    A    C        0      0        2 
   1  chr1_103792343   Sample    A    C        0      0        2 
   1  chr1_103796884     AAsi    T    G        0      0        2 
   1  chr1_103796884     AKia    T    G        0      0        2 
   1  chr1_103796884     AOna    T    G        0      0        2 
   1  chr1_103796884     ASom    T    G        0      0        2 
   1  chr1_103796884     HCab    T    G        0      0        2 
   1  chr1_103796884     HPrz    T    G        0      0        2 
   1  chr1_103796884     ZBoe    T    G      0.5      1        2 
   1  chr1_103796884     ZGre    T    G        0      0        2 
   1  chr1_103796884     ZHar    T    G        0      0        2 
   1  chr1_103796884   Sample    T    G        0      0        2 
   1  chr1_103813031     AAsi    C    G        0      0        2 
   1  chr1_103813031     AKia    C    G        0      0        2 
   1  chr1_103813031     AOna    C    G        0      0        2 
   1  chr1_103813031     ASom    C    G        0      0        2 
   1  chr1_103813031     HCab    C    G        1      2        2 
   1  chr1_103813031     HPrz    C    G        1      2        2 
   1  chr1_103813031     ZBoe    C    G        0      0        2 
   1  chr1_103813031     ZGre    C    G        0      0        2 
   1  chr1_103813031     ZHar    C    G        0      0        2 
   1  chr1_103813031   Sample    C    G        0      0        2 
   1  chr1_103814801     AAsi    C    G        0      0        2 
   1  chr1_103814801     AKia    C    G        0      0        2 
   1  chr1_103814801     AOna    C    G      0.5      1        2 
   1  chr1_103814801     ASom    C    G        0      0        2 
   1  chr1_103814801     HCab    C    G        0      0        2 
   1  chr1_103814801     HPrz    C    G        0      0        2 
   1  chr1_103814801     ZBoe    C    G        0      0        2 
   1  chr1_103814801     ZGre    C    G        0      0        2 
   1  chr1_103814801     ZHar    C    G        0      0        2 
   1  chr1_103814801   Sample    C    G        0      0        2 
   1  chr1_103832790     AAsi    C    G        1      2        2 
   1  chr1_103832790     AKia    C    G        0      0        2 
   1  chr1_103832790     AOna    C    G        0      0        2 
   1  chr1_103832790     ASom    C    G        1      2        2 
   1  chr1_103832790     HCab    C    G        0      0        2 
   1  chr1_103832790     HPrz    C    G        0      0        2 
   1  chr1_103832790     ZBoe    C    G        0      0        2 
   1  chr1_103832790     ZGre    C    G        0      0        2 
   1  chr1_103832790     ZHar    C    G        0      0        2 
   1  chr1_103832790   Sample    C    G        1      2        2 
   1  chr1_103837482     AAsi    G    T        0      0        2 
   1  chr1_103837482     AKia    G    T        0      0        2 
   1  chr1_103837482     AOna    G    T        0      0        2 
   1  chr1_103837482     ASom    G    T        1      2        2 
   1  chr1_103837482     HCab    G    T        0      0        2 
   1  chr1_103837482     HPrz    G    T        0      0        2 
   1  chr1_103837482     ZBoe    G    T        0      0        2 
   1  chr1_103837482     ZGre    G    T        0      0        2 
   1  chr1_103837482     ZHar    G    T        0      0        2 
   1  chr1_103837482   Sample    G    T        0      0        2 
   1  chr1_103845548     AAsi    C    G        0      0        2 
   1  chr1_103845548     AKia    C    G        0      0        2 
   1  chr1_103845548     AOna    C    G        0      0        2 
   1  chr1_103845548     ASom    C    G        0      0        2 
   1  chr1_103845548     HCab    C    G        1      2        2 
   1  chr1_103845548     HPrz    C    G        1      2        2 
   1  chr1_103845548     ZBoe    C    G        0      0        2 
   1  chr1_103845548     ZGre    C    G        0      0        2 
   1  chr1_103845548     ZHar    C    G        0      0        2 
   1  chr1_103845548   Sample    C    G        0      0        2 
   1  chr1_103852662     AAsi    A    C        0      0        2 
   1  chr1_103852662     AKia    A    C        0      0        2 
   1  chr1_103852662     AOna    A    C        0      0        2 
   1  chr1_103852662     ASom    A    C        0      0        2 
   1  chr1_103852662     HCab    A    C        1      2        2 
   1  chr1_103852662     HPrz    A    C        1      2        2 
   1  chr1_103852662     ZBoe    A    C        0      0        2 
   1  chr1_103852662     ZGre    A    C        0      0        2 
   1  chr1_103852662     ZHar    A    C        0      0        2 
   1  chr1_103852662   Sample    A    C        0      0        2 
   1  chr1_103859587     AAsi    C    A        0      0        2 
   1  chr1_103859587     AKia    C    A        0      0        2 
   1  chr1_103859587     AOna    C    A        0      0        2 
   1  chr1_103859587     ASom    C    A        0      0        2 
   1  chr1_103859587     HCab    C    A        1      2        2 
   1  chr1_103859587     HPrz    C    A        1      2        2 
   1  chr1_103859587     ZBoe    C    A        0      0        2 
   1  chr1_103859587     ZGre    C    A        0      0        2 
   1  chr1_103859587     ZHar    C    A        0      0        2 
   1  chr1_103859587   Sample    C    A        0      0        2 
   1  chr1_103871489     AAsi    A    C        0      0        2 
   1  chr1_103871489     AKia    A    C        0      0        2 
   1  chr1_103871489     AOna    A    C        0      0        2 
   1  chr1_103871489     ASom    A    C        0      0        2 
   1  chr1_103871489     HCab    A    C        1      2        2 
   1  chr1_103871489     HPrz    A    C        1      2        2 
   1  chr1_103871489     ZBoe    A    C        0      0        2 
   1  chr1_103871489     ZGre    A    C        0      0        2 
   1  chr1_103871489     ZHar    A    C        0      0        2 
   1  chr1_103871489   Sample    A    C        0      0        2 
   1  chr1_103875377     AAsi    C    A        0      0        2 
   1  chr1_103875377     AKia    C    A        0      0        2 
   1  chr1_103875377     AOna    C    A        0      0        2 
   1  chr1_103875377     ASom    C    A        0      0        2 
   1  chr1_103875377     HCab    C    A        0      0        2 
   1  chr1_103875377     HPrz    C    A        0      0        2 
   1  chr1_103875377     ZBoe    C    A      0.5      1        2 
   1  chr1_103875377     ZGre    C    A        0      0        2 
   1  chr1_103875377     ZHar    C    A        0      0        2 
   1  chr1_103875377   Sample    C    A        0      0        2 
   1  chr1_103882730     AAsi    C    A        0      0        2 
   1  chr1_103882730     AKia    C    A        0      0        2 
   1  chr1_103882730     AOna    C    A        0      0        2 
   1  chr1_103882730     ASom    C    A        0      0        2 
   1  chr1_103882730     HCab    C    A        1      2        2 
   1  chr1_103882730     HPrz    C    A        1      2        2 
   1  chr1_103882730     ZBoe    C    A        0      0        2 
   1  chr1_103882730     ZGre    C    A        0      0        2 
   1  chr1_103882730     ZHar    C    A        0      0        2 
   1  chr1_103882730   Sample    C    A        0      0        2 
   1  chr1_103894746     AAsi    C    G        0      0        2 
   1  chr1_103894746     AKia    C    G        0      0        2 
   1  chr1_103894746     AOna    C    G        0      0        2 
   1  chr1_103894746     ASom    C    G        0      0        2 
   1  chr1_103894746     HCab    C    G        0      0        2 
   1  chr1_103894746     HPrz    C    G      0.5      1        2 
   1  chr1_103894746     ZBoe    C    G        0      0        2 
   1  chr1_103894746     ZGre    C    G        0      0        2 
   1  chr1_103894746     ZHar    C    G        0      0        2 
   1  chr1_103894746   Sample    C    G        0      0        2 
   1  chr1_103913133     AAsi    T    A        0      0        2 
   1  chr1_103913133     AKia    T    A      0.5      1        2 
   1  chr1_103913133     AOna    T    A        0      0        2 
   1  chr1_103913133     ASom    T    A        0      0        2 
   1  chr1_103913133     HCab    T    A        0      0        2 
   1  chr1_103913133     HPrz    T    A        0      0        2 
   1  chr1_103913133     ZBoe    T    A        0      0        2 
   1  chr1_103913133     ZGre    T    A        0      0        2 
   1  chr1_103913133     ZHar    T    A        0      0        2 
   1  chr1_103913133   Sample    T    A        0      0        2 
   1  chr1_103922518     AAsi    G    T        0      0        2 
   1  chr1_103922518     AKia    G    T        0      0        2 
   1  chr1_103922518     AOna    G    T        0      0        2 
   1  chr1_103922518     ASom    G    T        0      0        2 
   1  chr1_103922518     HCab    G    T        1      2        2 
   1  chr1_103922518     HPrz    G    T        1      2        2 
   1  chr1_103922518     ZBoe    G    T        0      0        2 
   1  chr1_103922518     ZGre    G    T        0      0        2 
   1  chr1_103922518     ZHar    G    T        0      0        2 
   1  chr1_103922518   Sample    G    T        0      0        2 
   1  chr1_103926856     AAsi    T    G        0      0        2 
   1  chr1_103926856     AKia    T    G        1      2        2 
   1  chr1_103926856     AOna    T    G        0      0        2 
   1  chr1_103926856     ASom    T    G        0      0        2 
   1  chr1_103926856     HCab    T    G        0      0        2 
   1  chr1_103926856     HPrz    T    G        0      0        2 
   1  chr1_103926856     ZBoe    T    G        0      0        2 
   1  chr1_103926856     ZGre    T    G        0      0        2 
   1  chr1_103926856     ZHar    T    G        0      0        2 
   1  chr1_103926856   Sample    T    G        0      0        2 
   1  chr1_103927925     AAsi    G    C        0      0        2 
   1  chr1_103927925     AKia    G    C        0      0        2 
   1  chr1_103927925     AOna    G    C        0      0        2 
   1  chr1_103927925     ASom    G    C        0      0        2 
   1  chr1_103927925     HCab    G    C        1      2        2 
   1  chr1_103927925     HPrz    G    C        1      2        2 
   1  chr1_103927925     ZBoe    G    C        0      0        2 
   1  chr1_103927925     ZGre    G    C        0      0        2 
   1  chr1_103927925     ZHar    G    C        0      0        2 
   1  chr1_103927925   Sample    G    C        0      0        2 
   1  chr1_103932817     AAsi    C    G        0      0        2 
   1  chr1_103932817     AKia    C    G        0      0        2 
   1  chr1_103932817     AOna    C    G        0      0        2 
   1  chr1_103932817     ASom    C    G        0      0        2 
   1  chr1_103932817     HCab    C    G        1      2        2 
   1  chr1_103932817     HPrz    C    G        1      2        2 
   1  chr1_103932817     ZBoe    C    G        0      0        2 
   1  chr1_103932817     ZGre    C    G        0      0        2 
   1  chr1_103932817     ZHar    C    G        0      0        2 
   1  chr1_103932817   Sample    C    G        0      0        2 
   1  chr1_103939652     AAsi    G    C        0      0        2 
   1  chr1_103939652     AKia    G    C        0      0        2 
   1  chr1_103939652     AOna    G    C        0      0        2 
   1  chr1_103939652     ASom    G    C        0      0        2 
   1  chr1_103939652     HCab    G    C        0      0        2 
   1  chr1_103939652     HPrz    G    C        0      0        2 
   1  chr1_103939652     ZBoe    G    C        0      0        2 
   1  chr1_103939652     ZGre    G    C        0      0        2 
   1  chr1_103939652     ZHar    G    C        1      2        2 
   1  chr1_103939652   Sample    G    C        0      0        2 
   1  chr1_103947005     AAsi    T    A        0      0        2 
   1  chr1_103947005     AKia    T    A        0      0        2 
   1  chr1_103947005     AOna    T    A        1      2        2 
   1  chr1_103947005     ASom    T    A        0      0        2 
   1  chr1_103947005     HCab    T    A        0      0        2 
   1  chr1_103947005     HPrz    T    A        0      0        2 
   1  chr1_103947005     ZBoe    T    A        0      0        2 
   1  chr1_103947005     ZGre    T    A        0      0        2 
   1  chr1_103947005     ZHar    T    A        0      0        2 
   1  chr1_103947005   Sample    T    A        0      0        2 
   1  chr1_103947636     AAsi    G    C        0      0        2 
   1  chr1_103947636     AKia    G    C        0      0        2 
   1  chr1_103947636     AOna    G    C        0      0        2 
   1  chr1_103947636     ASom    G    C        0      0        2 
   1  chr1_103947636     HCab    G    C        0      0        2 
   1  chr1_103947636     HPrz    G    C        0      0        2 
   1  chr1_103947636     ZBoe    G    C        0      0        2 
   1  chr1_103947636     ZGre    G    C        0      0        2 
   1  chr1_103947636     ZHar    G    C      0.5      1        2 
   1  chr1_103947636   Sample    G    C        0      0        2 
   1  chr1_103948348     AAsi    G    T        0      0        2 
   1  chr1_103948348     AKia    G    T        0      0        2 
   1  chr1_103948348     AOna    G    T      0.5      1        2 
   1  chr1_103948348     ASom    G    T        0      0        2 
   1  chr1_103948348     HCab    G    T        0      0        2 
   1  chr1_103948348     HPrz    G    T        0      0        2 
   1  chr1_103948348     ZBoe    G    T        0      0        2 
   1  chr1_103948348     ZGre    G    T        0      0        2 
   1  chr1_103948348     ZHar    G    T        0      0        2 
   1  chr1_103948348   Sample    G    T        0      0        2 
   1  chr1_103948508     AAsi    C    A        0      0        2 
   1  chr1_103948508     AKia    C    A        1      2        2 
   1  chr1_103948508     AOna    C    A        0      0        2 
   1  chr1_103948508     ASom    C    A        0      0        2 
   1  chr1_103948508     HCab    C    A        0      0        2 
   1  chr1_103948508     HPrz    C    A        0      0        2 
   1  chr1_103948508     ZBoe    C    A        0      0        2 
   1  chr1_103948508     ZGre    C    A        0      0        2 
   1  chr1_103948508     ZHar    C    A        0      0        2 
   1  chr1_103948508   Sample    C    A        0      0        2 
   1  chr1_103960901     AAsi    C    G        0      0        2 
   1  chr1_103960901     AKia    C    G        0      0        2 
   1  chr1_103960901     AOna    C    G      0.5      1        2 
   1  chr1_103960901     ASom    C    G        0      0        2 
   1  chr1_103960901     HCab    C    G        0      0        2 
   1  chr1_103960901     HPrz    C    G        0      0        2 
   1  chr1_103960901     ZBoe    C    G        0      0        2 
   1  chr1_103960901     ZGre    C    G        0      0        2 
   1  chr1_103960901     ZHar    C    G        0      0        2 
   1  chr1_103960901   Sample    C    G        0      0        2 
   1  chr1_103963006     AAsi    T    G        0      0        2 
   1  chr1_103963006     AKia    T    G        0      0        2 
   1  chr1_103963006     AOna    T    G      0.5      1        2 
   1  chr1_103963006     ASom    T    G        0      0        2 
   1  chr1_103963006     HCab    T    G        0      0        2 
   1  chr1_103963006     HPrz    T    G        0      0        2 
   1  chr1_103963006     ZBoe    T    G        0      0        2 
   1  chr1_103963006     ZGre    T    G        0      0        2 
   1  chr1_103963006     ZHar    T    G        0      0        2 
   1  chr1_103963006   Sample    T    G        0      0        2 
   1  chr1_103963253     AAsi    A    T        0      0        2 
   1  chr1_103963253     AKia    A    T        0      0        2 
   1  chr1_103963253     AOna    A    T        0      0        2 
   1  chr1_103963253     ASom    A    T        0      0        2 
   1  chr1_103963253     HCab    A    T        0      0        2 
   1  chr1_103963253     HPrz    A    T        0      0        2 
   1  chr1_103963253     ZBoe    A    T      0.5      1        2 
   1  chr1_103963253     ZGre    A    T        0      0        2 
   1  chr1_103963253     ZHar    A    T        0      0        2 
   1  chr1_103963253   Sample    A    T        0      0        2 
   1  chr1_103966661     AAsi    C    A        0      0        2 
   1  chr1_103966661     AKia    C    A        0      0        2 
   1  chr1_103966661     AOna    C    A        0      0        2 
   1  chr1_103966661     ASom    C    A        0      0        2 
   1  chr1_103966661     HCab    C    A        0      0        2 
   1  chr1_103966661     HPrz    C    A        0      0        2 
   1  chr1_103966661     ZBoe    C    A        0      0        2 
   1  chr1_103966661     ZGre    C    A        0      0        2 
   1  chr1_103966661     ZHar    C    A      0.5      1        2 
   1  chr1_103966661   Sample    C    A        0      0        2 
   1  chr1_103975025     AAsi    A    C        0      0        2 
   1  chr1_103975025     AKia    A    C        0      0        2 
   1  chr1_103975025     AOna    A    C        0      0        2 
   1  chr1_103975025     ASom    A    C        0      0        2 
   1  chr1_103975025     HCab    A    C      0.5      1        2 
   1  chr1_103975025     HPrz    A    C        0      0        2 
   1  chr1_103975025     ZBoe    A    C        0      0        2 
   1  chr1_103975025     ZGre    A    C        0      0        2 
   1  chr1_103975025     ZHar    A    C        0      0        2 
   1  chr1_103975025   Sample    A    C        0      0        2 
   1  chr1_103982742     AAsi    C    G        0      0        2 
   1  chr1_103982742     AKia    C    G        0      0        2 
   1  chr1_103982742     AOna    C    G        0      0        2 
   1  chr1_103982742     ASom    C    G        0      0        2 
   1  chr1_103982742     HCab    C    G        0      0        2 
   1  chr1_103982742     HPrz    C    G      0.5      1        2 
   1  chr1_103982742     ZBoe    C    G        0      0        2 
   1  chr1_103982742     ZGre    C    G        0      0        2 
   1  chr1_103982742     ZHar    C    G        0      0        2 
   1  chr1_103982742   Sample    C    G        0      0        2 
   1  chr1_103988994     AAsi    G    C        0      0        2 
   1  chr1_103988994     AKia    G    C        0      0        2 
   1  chr1_103988994     AOna    G    C        0      0        2 
   1  chr1_103988994     ASom    G    C        0      0        2 
   1  chr1_103988994     HCab    G    C        1      2        2 
   1  chr1_103988994     HPrz    G    C        1      2        2 
   1  chr1_103988994     ZBoe    G    C        0      0        2 
   1  chr1_103988994     ZGre    G    C        0      0        2 
   1  chr1_103988994     ZHar    G    C        0      0        2 
   1  chr1_103988994   Sample    G    C        0      0        2 
   1  chr1_103997993     AAsi    C    A        0      0        2 
   1  chr1_103997993     AKia    C    A        0      0        2 
   1  chr1_103997993     AOna    C    A        0      0        2 
   1  chr1_103997993     ASom    C    A        0      0        2 
   1  chr1_103997993     HCab    C    A        1      2        2 
   1  chr1_103997993     HPrz    C    A        1      2        2 
   1  chr1_103997993     ZBoe    C    A        0      0        2 
   1  chr1_103997993     ZGre    C    A        0      0        2 
   1  chr1_103997993     ZHar    C    A        0      0        2 
   1  chr1_103997993   Sample    C    A        0      0        2 
   1  chr1_104003340     AAsi    G    T        0      0        2 
   1  chr1_104003340     AKia    G    T        0      0        2 
   1  chr1_104003340     AOna    G    T        0      0        2 
   1  chr1_104003340     ASom    G    T        0      0        2 
   1  chr1_104003340     HCab    G    T        1      2        2 
   1  chr1_104003340     HPrz    G    T        1      2        2 
   1  chr1_104003340     ZBoe    G    T        0      0        2 
   1  chr1_104003340     ZGre    G    T        0      0        2 
   1  chr1_104003340     ZHar    G    T        0      0        2 
   1  chr1_104003340   Sample    G    T        0      0        2 
   1  chr1_104015649     AAsi    C    A        0      0        2 
   1  chr1_104015649     AKia    C    A        0      0        2 
   1  chr1_104015649     AOna    C    A        0      0        2 
   1  chr1_104015649     ASom    C    A        0      0        2 
   1  chr1_104015649     HCab    C    A        0      0        2 
   1  chr1_104015649     HPrz    C    A        0      0        2 
   1  chr1_104015649     ZBoe    C    A        0      0        2 
   1  chr1_104015649     ZGre    C    A      0.5      1        2 
   1  chr1_104015649     ZHar    C    A        0      0        2 
   1  chr1_104015649   Sample    C    A        0      0        2 
   1  chr1_104044792     AAsi    A    C        0      0        2 
   1  chr1_104044792     AKia    A    C        0      0        2 
   1  chr1_104044792     AOna    A    C        0      0        2 
   1  chr1_104044792     ASom    A    C        0      0        2 
   1  chr1_104044792     HCab    A    C        1      2        2 
   1  chr1_104044792     HPrz    A    C        1      2        2 
   1  chr1_104044792     ZBoe    A    C        0      0        2 
   1  chr1_104044792     ZGre    A    C        0      0        2 
   1  chr1_104044792     ZHar    A    C        0      0        2 
   1  chr1_104044792   Sample    A    C        0      0        2 
   1  chr1_104052416     AAsi    C    A        0      0        2 
   1  chr1_104052416     AKia    C    A        0      0        2 
   1  chr1_104052416     AOna    C    A        0      0        2 
   1  chr1_104052416     ASom    C    A        0      0        2 
   1  chr1_104052416     HCab    C    A        1      2        2 
   1  chr1_104052416     HPrz    C    A        1      2        2 
   1  chr1_104052416     ZBoe    C    A        0      0        2 
   1  chr1_104052416     ZGre    C    A        0      0        2 
   1  chr1_104052416     ZHar    C    A        0      0        2 
   1  chr1_104052416   Sample    C    A        0      0        2 
   1  chr1_104067531     AAsi    G    C        0      0        2 
   1  chr1_104067531     AKia    G    C        1      2        2 
   1  chr1_104067531     AOna    G    C      0.5      1        2 
   1  chr1_104067531     ASom    G    C        0      0        2 
   1  chr1_104067531     HCab    G    C        0      0        2 
   1  chr1_104067531     HPrz    G    C        0      0        2 
   1  chr1_104067531     ZBoe    G    C        0      0        2 
   1  chr1_104067531     ZGre    G    C        0      0        2 
   1  chr1_104067531     ZHar    G    C        0      0        2 
   1  chr1_104067531   Sample    G    C        0      0        2 
   1  chr1_104074885     AAsi    G    C        1      2        2 
   1  chr1_104074885     AKia    G    C        0      0        2 
   1  chr1_104074885     AOna    G    C        0      0        2 
   1  chr1_104074885     ASom    G    C        1      2        2 
   1  chr1_104074885     HCab    G    C        0      0        2 
   1  chr1_104074885     HPrz    G    C        0      0        2 
   1  chr1_104074885     ZBoe    G    C        0      0        2 
   1  chr1_104074885     ZGre    G    C        0      0        2 
   1  chr1_104074885     ZHar    G    C        0      0        2 
   1  chr1_104074885   Sample    G    C        1      2        2 
   1  chr1_104080546     AAsi    A    T        1      2        2 
   1  chr1_104080546     AKia    A    T        0      0        2 
   1  chr1_104080546     AOna    A    T        0      0        2 
   1  chr1_104080546     ASom    A    T        0      0        2 
   1  chr1_104080546     HCab    A    T        0      0        2 
   1  chr1_104080546     HPrz    A    T        0      0        2 
   1  chr1_104080546     ZBoe    A    T        0      0        2 
   1  chr1_104080546     ZGre    A    T        0      0        2 
   1  chr1_104080546     ZHar    A    T        0      0        2 
   1  chr1_104080546   Sample    A    T        0      0        2 
   1  chr1_104081655     AAsi    A    C        0      0        2 
   1  chr1_104081655     AKia    A    C        0      0        2 
   1  chr1_104081655     AOna    A    C      0.5      1        2 
   1  chr1_104081655     ASom    A    C        0      0        2 
   1  chr1_104081655     HCab    A    C        0      0        2 
   1  chr1_104081655     HPrz    A    C        0      0        2 
   1  chr1_104081655     ZBoe    A    C        0      0        2 
   1  chr1_104081655     ZGre    A    C        0      0        2 
   1  chr1_104081655     ZHar    A    C        0      0        2 
   1  chr1_104081655   Sample    A    C        0      0        2 
   1  chr1_104098463     AAsi    C    A        0      0        2 
   1  chr1_104098463     AKia    C    A        0      0        2 
   1  chr1_104098463     AOna    C    A        0      0        2 
   1  chr1_104098463     ASom    C    A        0      0        2 
   1  chr1_104098463     HCab    C    A        1      2        2 
   1  chr1_104098463     HPrz    C    A        1      2        2 
   1  chr1_104098463     ZBoe    C    A        0      0        2 
   1  chr1_104098463     ZGre    C    A        0      0        2 
   1  chr1_104098463     ZHar    C    A        0      0        2 
   1  chr1_104098463   Sample    C    A        0      0        2 
   1  chr1_104099694     AAsi    T    A        0      0        2 
   1  chr1_104099694     AKia    T    A        0      0        2 
   1  chr1_104099694     AOna    T    A        0      0        2 
   1  chr1_104099694     ASom    T    A        0      0        2 
   1  chr1_104099694     HCab    T    A        0      0        2 
   1  chr1_104099694     HPrz    T    A        0      0        2 
   1  chr1_104099694     ZBoe    T    A        0      0        2 
   1  chr1_104099694     ZGre    T    A        0      0        2 
   1  chr1_104099694     ZHar    T    A        1      2        2 
   1  chr1_104099694   Sample    T    A        0      0        2 
   1  chr1_104101499     AAsi    C    A        0      0        2 
   1  chr1_104101499     AKia    C    A        0      0        2 
   1  chr1_104101499     AOna    C    A        0      0        2 
   1  chr1_104101499     ASom    C    A        0      0        2 
   1  chr1_104101499     HCab    C    A        1      2        2 
   1  chr1_104101499     HPrz    C    A        1      2        2 
   1  chr1_104101499     ZBoe    C    A        0      0        2 
   1  chr1_104101499     ZGre    C    A        0      0        2 
   1  chr1_104101499     ZHar    C    A        0      0        2 
   1  chr1_104101499   Sample    C    A        0      0        2 
   1  chr1_104108797     AAsi    C    A        0      0        2 
   1  chr1_104108797     AKia    C    A        1      2        2 
   1  chr1_104108797     AOna    C    A      0.5      1        2 
   1  chr1_104108797     ASom    C    A        0      0        2 
   1  chr1_104108797     HCab    C    A        0      0        2 
   1  chr1_104108797     HPrz    C    A        0      0        2 
   1  chr1_104108797     ZBoe    C    A        0      0        2 
   1  chr1_104108797     ZGre    C    A        0      0        2 
   1  chr1_104108797     ZHar    C    A        0      0        2 
   1  chr1_104108797   Sample    C    A        0      0        2 
   1  chr1_104114988     AAsi    T    G        0      0        2 
   1  chr1_104114988     AKia    T    G        0      0        2 
   1  chr1_104114988     AOna    T    G        0      0        2 
   1  chr1_104114988     ASom    T    G        0      0        2 
   1  chr1_104114988     HCab    T    G        1      2        2 
   1  chr1_104114988     HPrz    T    G        1      2        2 
   1  chr1_104114988     ZBoe    T    G        0      0        2 
   1  chr1_104114988     ZGre    T    G        0      0        2 
   1  chr1_104114988     ZHar    T    G        0      0        2 
   1  chr1_104114988   Sample    T    G        0      0        2 
   1  chr1_104133092     AAsi    G    C        0      0        2 
   1  chr1_104133092     AKia    G    C      0.5      1        2 
   1  chr1_104133092     AOna    G    C        0      0        2 
   1  chr1_104133092     ASom    G    C        0      0        2 
   1  chr1_104133092     HCab    G    C        1      2        2 
   1  chr1_104133092     HPrz    G    C        1      2        2 
   1  chr1_104133092     ZBoe    G    C        0      0        2 
   1  chr1_104133092     ZGre    G    C        0      0        2 
   1  chr1_104133092     ZHar    G    C        0      0        2 
   1  chr1_104133092   Sample    G    C        0      0        2 
   1  chr1_104162297     AAsi    A    C        0      0        2 
   1  chr1_104162297     AKia    A    C        0      0        2 
   1  chr1_104162297     AOna    A    C        0      0        2 
   1  chr1_104162297     ASom    A    C        0      0        2 
   1  chr1_104162297     HCab    A    C        0      0        2 
   1  chr1_104162297     HPrz    A    C        0      0        2 
   1  chr1_104162297     ZBoe    A    C        0      0        2 
   1  chr1_104162297     ZGre    A    C        1      2        2 
   1  chr1_104162297     ZHar    A    C        0      0        2 
   1  chr1_104162297   Sample    A    C        0      0        2 
   1  chr1_104181933     AAsi    G    C        0      0        2 
   1  chr1_104181933     AKia    G    C        0      0        2 
   1  chr1_104181933     AOna    G    C        0      0        2 
   1  chr1_104181933     ASom    G    C        0      0        2 
   1  chr1_104181933     HCab    G    C        0      0        2 
   1  chr1_104181933     HPrz    G    C        0      0        2 
   1  chr1_104181933     ZBoe    G    C        0      0        2 
   1  chr1_104181933     ZGre    G    C        1      2        2 
   1  chr1_104181933     ZHar    G    C        0      0        2 
   1  chr1_104181933   Sample    G    C        0      0        2 
   1  chr1_104184402     AAsi    A    C        0      0        2 
   1  chr1_104184402     AKia    A    C        0      0        2 
   1  chr1_104184402     AOna    A    C        0      0        2 
   1  chr1_104184402     ASom    A    C        0      0        2 
   1  chr1_104184402     HCab    A    C        0      0        2 
   1  chr1_104184402     HPrz    A    C        0      0        2 
   1  chr1_104184402     ZBoe    A    C      0.5      1        2 
   1  chr1_104184402     ZGre    A    C        0      0        2 
   1  chr1_104184402     ZHar    A    C        0      0        2 
   1  chr1_104184402   Sample    A    C        0      0        2 
   1  chr1_104207309     AAsi    T    A        0      0        2 
   1  chr1_104207309     AKia    T    A        1      2        2 
   1  chr1_104207309     AOna    T    A        1      2        2 
   1  chr1_104207309     ASom    T    A        0      0        2 
   1  chr1_104207309     HCab    T    A        0      0        2 
   1  chr1_104207309     HPrz    T    A        0      0        2 
   1  chr1_104207309     ZBoe    T    A        0      0        2 
   1  chr1_104207309     ZGre    T    A        0      0        2 
   1  chr1_104207309     ZHar    T    A        0      0        2 
   1  chr1_104207309   Sample    T    A        0      0        2 
   1  chr1_104223904     AAsi    G    C        0      0        2 
   1  chr1_104223904     AKia    G    C        0      0        2 
   1  chr1_104223904     AOna    G    C        1      2        2 
   1  chr1_104223904     ASom    G    C        0      0        2 
   1  chr1_104223904     HCab    G    C        0      0        2 
   1  chr1_104223904     HPrz    G    C        0      0        2 
   1  chr1_104223904     ZBoe    G    C        0      0        2 
   1  chr1_104223904     ZGre    G    C        0      0        2 
   1  chr1_104223904     ZHar    G    C        0      0        2 
   1  chr1_104223904   Sample    G    C        0      0        2 
   1  chr1_104251714     AAsi    T    G        0      0        2 
   1  chr1_104251714     AKia    T    G        0      0        2 
   1  chr1_104251714     AOna    T    G        0      0        2 
   1  chr1_104251714     ASom    T    G        0      0        2 
   1  chr1_104251714     HCab    T    G        1      2        2 
   1  chr1_104251714     HPrz    T    G        1      2        2 
   1  chr1_104251714     ZBoe    T    G        0      0        2 
   1  chr1_104251714     ZGre    T    G        0      0        2 
   1  chr1_104251714     ZHar    T    G        0      0        2 
   1  chr1_104251714   Sample    T    G        0      0        2 
   1  chr1_104255330     AAsi    G    C        0      0        2 
   1  chr1_104255330     AKia    G    C        0      0        2 
   1  chr1_104255330     AOna    G    C        0      0        2 
   1  chr1_104255330     ASom    G    C        0      0        2 
   1  chr1_104255330     HCab    G    C        1      2        2 
   1  chr1_104255330     HPrz    G    C        1      2        2 
   1  chr1_104255330     ZBoe    G    C        0      0        2 
   1  chr1_104255330     ZGre    G    C        0      0        2 
   1  chr1_104255330     ZHar    G    C        0      0        2 
   1  chr1_104255330   Sample    G    C        0      0        2 
   1  chr1_104258028     AAsi    A    T        0      0        2 
   1  chr1_104258028     AKia    A    T        0      0        2 
   1  chr1_104258028     AOna    A    T        0      0        2 
   1  chr1_104258028     ASom    A    T        1      2        2 
   1  chr1_104258028     HCab    A    T        0      0        2 
   1  chr1_104258028     HPrz    A    T        0      0        2 
   1  chr1_104258028     ZBoe    A    T        0      0        2 
   1  chr1_104258028     ZGre    A    T        0      0        2 
   1  chr1_104258028     ZHar    A    T        0      0        2 
   1  chr1_104258028   Sample    A    T        0      0        2 
   1  chr1_104283833     AAsi    A    C        0      0        2 
   1  chr1_104283833     AKia    A    C        0      0        2 
   1  chr1_104283833     AOna    A    C        0      0        2 
   1  chr1_104283833     ASom    A    C        0      0        2 
   1  chr1_104283833     HCab    A    C        0      0        2 
   1  chr1_104283833     HPrz    A    C        0      0        2 
   1  chr1_104283833     ZBoe    A    C        0      0        2 
   1  chr1_104283833     ZGre    A    C      0.5      1        2 
   1  chr1_104283833     ZHar    A    C        0      0        2 
   1  chr1_104283833   Sample    A    C        0      0        2 
   1  chr1_104346488     AAsi    T    A        0      0        2 
   1  chr1_104346488     AKia    T    A        0      0        2 
   1  chr1_104346488     AOna    T    A        0      0        2 
   1  chr1_104346488     ASom    T    A        0      0        2 
   1  chr1_104346488     HCab    T    A        0      0        2 
   1  chr1_104346488     HPrz    T    A        0      0        2 
   1  chr1_104346488     ZBoe    T    A        0      0        2 
   1  chr1_104346488     ZGre    T    A        0      0        2 
   1  chr1_104346488     ZHar    T    A      0.5      1        2 
   1  chr1_104346488   Sample    T    A        0      0        2 
   1  chr1_104386561     AAsi    C    G        0      0        2 
   1  chr1_104386561     AKia    C    G        0      0        2 
   1  chr1_104386561     AOna    C    G        0      0        2 
   1  chr1_104386561     ASom    C    G        0      0        2 
   1  chr1_104386561     HCab    C    G        1      2        2 
   1  chr1_104386561     HPrz    C    G        1      2        2 
   1  chr1_104386561     ZBoe    C    G        0      0        2 
   1  chr1_104386561     ZGre    C    G        0      0        2 
   1  chr1_104386561     ZHar    C    G        0      0        2 
   1  chr1_104386561   Sample    C    G        0      0        2 
   1  chr1_104386988     AAsi    G    C        0      0        2 
   1  chr1_104386988     AKia    G    C        0      0        2 
   1  chr1_104386988     AOna    G    C        0      0        2 
   1  chr1_104386988     ASom    G    C        0      0        2 
   1  chr1_104386988     HCab    G    C        0      0        2 
   1  chr1_104386988     HPrz    G    C        0      0        2 
   1  chr1_104386988     ZBoe    G    C      0.5      1        2 
   1  chr1_104386988     ZGre    G    C        0      0        2 
   1  chr1_104386988     ZHar    G    C        0      0        2 
   1  chr1_104386988   Sample    G    C        0      0        2 
   1  chr1_104387121     AAsi    G    C        0      0        2 
   1  chr1_104387121     AKia    G    C        0      0        2 
   1  chr1_104387121     AOna    G    C        0      0        2 
   1  chr1_104387121     ASom    G    C        0      0        2 
   1  chr1_104387121     HCab    G    C        0      0        2 
   1  chr1_104387121     HPrz    G    C        0      0        2 
   1  chr1_104387121     ZBoe    G    C        0      0        2 
   1  chr1_104387121     ZGre    G    C      0.5      1        2 
   1  chr1_104387121     ZHar    G    C        0      0        2 
   1  chr1_104387121   Sample    G    C        0      0        2 
   1  chr1_104404396     AAsi    C    A        0      0        2 
   1  chr1_104404396     AKia    C    A        0      0        2 
   1  chr1_104404396     AOna    C    A        0      0        2 
   1  chr1_104404396     ASom    C    A        0      0        2 
   1  chr1_104404396     HCab    C    A        0      0        2 
   1  chr1_104404396     HPrz    C    A        0      0        2 
   1  chr1_104404396     ZBoe    C    A        0      0        2 
   1  chr1_104404396     ZGre    C    A        0      0        2 
   1  chr1_104404396     ZHar    C    A        1      2        2 
   1  chr1_104404396   Sample    C    A        0      0        2 
   1  chr1_104407342     AAsi    A    C        0      0        2 
   1  chr1_104407342     AKia    A    C        0      0        2 
   1  chr1_104407342     AOna    A    C        0      0        2 
   1  chr1_104407342     ASom    A    C        0      0        2 
   1  chr1_104407342     HCab    A    C        1      2        2 
   1  chr1_104407342     HPrz    A    C        1      2        2 
   1  chr1_104407342     ZBoe    A    C        0      0        2 
   1  chr1_104407342     ZGre    A    C        0      0        2 
   1  chr1_104407342     ZHar    A    C        0      0        2 
   1  chr1_104407342   Sample    A    C        0      0        2 
   1  chr1_104418022     AAsi    C    G        0      0        2 
   1  chr1_104418022     AKia    C    G        0      0        2 
   1  chr1_104418022     AOna    C    G      0.5      1        2 
   1  chr1_104418022     ASom    C    G        0      0        2 
   1  chr1_104418022     HCab    C    G        0      0        2 
   1  chr1_104418022     HPrz    C    G        0      0        2 
   1  chr1_104418022     ZBoe    C    G        0      0        2 
   1  chr1_104418022     ZGre    C    G        0      0        2 
   1  chr1_104418022     ZHar    C    G        0      0        2 
   1  chr1_104418022   Sample    C    G        0      0        2 
   1  chr1_104442815     AAsi    A    C        0      0        2 
   1  chr1_104442815     AKia    A    C        1      2        2 
   1  chr1_104442815     AOna    A    C      0.5      1        2 
   1  chr1_104442815     ASom    A    C        0      0        2 
   1  chr1_104442815     HCab    A    C        0      0        2 
   1  chr1_104442815     HPrz    A    C        0      0        2 
   1  chr1_104442815     ZBoe    A    C        0      0        2 
   1  chr1_104442815     ZGre    A    C        0      0        2 
   1  chr1_104442815     ZHar    A    C        0      0        2 
   1  chr1_104442815   Sample    A    C        0      0        2 
   1  chr1_104447812     AAsi    C    G        0      0        2 
   1  chr1_104447812     AKia    C    G        0      0        2 
   1  chr1_104447812     AOna    C    G        0      0        2 
   1  chr1_104447812     ASom    C    G        0      0        2 
   1  chr1_104447812     HCab    C    G        0      0        2 
   1  chr1_104447812     HPrz    C    G        0      0        2 
   1  chr1_104447812     ZBoe    C    G        0      0        2 
   1  chr1_104447812     ZGre    C    G        1      2        2 
   1  chr1_104447812     ZHar    C    G        0      0        2 
   1  chr1_104447812   Sample    C    G        0      0        2 
   1  chr1_104449196     AAsi    C    A        0      0        2 
   1  chr1_104449196     AKia    C    A        0      0        2 
   1  chr1_104449196     AOna    C    A      0.5      1        2 
   1  chr1_104449196     ASom    C    A        0      0        2 
   1  chr1_104449196     HCab    C    A        0      0        2 
   1  chr1_104449196     HPrz    C    A        0      0        2 
   1  chr1_104449196     ZBoe    C    A        0      0        2 
   1  chr1_104449196     ZGre    C    A        0      0        2 
   1  chr1_104449196     ZHar    C    A        0      0        2 
   1  chr1_104449196   Sample    C    A        0      0        2 
   1  chr1_104474614     AAsi    G    C        0      0        2 
   1  chr1_104474614     AKia    G    C        0      0        2 
   1  chr1_104474614     AOna    G    C      0.5      1        2 
   1  chr1_104474614     ASom    G    C        0      0        2 
   1  chr1_104474614     HCab    G    C        0      0        2 
   1  chr1_104474614     HPrz    G    C        0      0        2 
   1  chr1_104474614     ZBoe    G    C        0      0        2 
   1  chr1_104474614     ZGre    G    C        0      0        2 
   1  chr1_104474614     ZHar    G    C        0      0        2 
   1  chr1_104474614   Sample    G    C        0      0        2 
   1  chr1_104491975     AAsi    T    G        0      0        2 
   1  chr1_104491975     AKia    T    G        0      0        2 
   1  chr1_104491975     AOna    T    G        0      0        2 
   1  chr1_104491975     ASom    T    G        0      0        2 
   1  chr1_104491975     HCab    T    G        0      0        2 
   1  chr1_104491975     HPrz    T    G        0      0        2 
   1  chr1_104491975     ZBoe    T    G      0.5      1        2 
   1  chr1_104491975     ZGre    T    G        0      0        2 
   1  chr1_104491975     ZHar    T    G        0      0        2 
   1  chr1_104491975   Sample    T    G        0      0        2 
   1  chr1_104492805     AAsi    G    T        0      0        2 
   1  chr1_104492805     AKia    G    T        0      0        2 
   1  chr1_104492805     AOna    G    T        0      0        2 
   1  chr1_104492805     ASom    G    T        0      0        2 
   1  chr1_104492805     HCab    G    T        0      0        2 
   1  chr1_104492805     HPrz    G    T        0      0        2 
   1  chr1_104492805     ZBoe    G    T      0.5      1        2 
   1  chr1_104492805     ZGre    G    T        0      0        2 
   1  chr1_104492805     ZHar    G    T        0      0        2 
   1  chr1_104492805   Sample    G    T        0      0        2 
   1  chr1_104499890     AAsi    G    C        0      0        2 
   1  chr1_104499890     AKia    G    C        0      0        2 
   1  chr1_104499890     AOna    G    C        0      0        2 
   1  chr1_104499890     ASom    G    C        0      0        2 
   1  chr1_104499890     HCab    G    C        1      2        2 
   1  chr1_104499890     HPrz    G    C        1      2        2 
   1  chr1_104499890     ZBoe    G    C        0      0        2 
   1  chr1_104499890     ZGre    G    C        0      0        2 
   1  chr1_104499890     ZHar    G    C        0      0        2 
   1  chr1_104499890   Sample    G    C        0      0        2 
   1  chr1_104507469     AAsi    T    G        0      0        2 
   1  chr1_104507469     AKia    T    G        0      0        2 
   1  chr1_104507469     AOna    T    G        0      0        2 
   1  chr1_104507469     ASom    T    G        0      0        2 
   1  chr1_104507469     HCab    T    G        0      0        2 
   1  chr1_104507469     HPrz    T    G        0      0        2 
   1  chr1_104507469     ZBoe    T    G        0      0        2 
   1  chr1_104507469     ZGre    T    G        0      0        2 
   1  chr1_104507469     ZHar    T    G        1      2        2 
   1  chr1_104507469   Sample    T    G        0      0        2 
   1  chr1_104513442     AAsi    C    G        0      0        2 
   1  chr1_104513442     AKia    C    G        0      0        2 
   1  chr1_104513442     AOna    C    G        0      0        2 
   1  chr1_104513442     ASom    C    G        0      0        2 
   1  chr1_104513442     HCab    C    G        1      2        2 
   1  chr1_104513442     HPrz    C    G        1      2        2 
   1  chr1_104513442     ZBoe    C    G        0      0        2 
   1  chr1_104513442     ZGre    C    G        0      0        2 
   1  chr1_104513442     ZHar    C    G        0      0        2 
   1  chr1_104513442   Sample    C    G        0      0        2 
   1  chr1_104513714     AAsi    A    T        0      0        2 
   1  chr1_104513714     AKia    A    T        0      0        2 
   1  chr1_104513714     AOna    A    T        0      0        2 
   1  chr1_104513714     ASom    A    T        0      0        2 
   1  chr1_104513714     HCab    A    T        0      0        2 
   1  chr1_104513714     HPrz    A    T        0      0        2 
   1  chr1_104513714     ZBoe    A    T        0      0        2 
   1  chr1_104513714     ZGre    A    T        1      2        2 
   1  chr1_104513714     ZHar    A    T        0      0        2 
   1  chr1_104513714   Sample    A    T        0      0        2 
   1  chr1_104524770     AAsi    C    A        0      0        2 
   1  chr1_104524770     AKia    C    A        0      0        2 
   1  chr1_104524770     AOna    C    A        0      0        2 
   1  chr1_104524770     ASom    C    A        0      0        2 
   1  chr1_104524770     HCab    C    A        0      0        2 
   1  chr1_104524770     HPrz    C    A        0      0        2 
   1  chr1_104524770     ZBoe    C    A        0      0        2 
   1  chr1_104524770     ZGre    C    A        0      0        2 
   1  chr1_104524770     ZHar    C    A        1      2        2 
   1  chr1_104524770   Sample    C    A        0      0        2 
   1  chr1_104530133     AAsi    G    T        0      0        2 
   1  chr1_104530133     AKia    G    T        0      0        2 
   1  chr1_104530133     AOna    G    T        0      0        2 
   1  chr1_104530133     ASom    G    T        0      0        2 
   1  chr1_104530133     HCab    G    T        1      2        2 
   1  chr1_104530133     HPrz    G    T        1      2        2 
   1  chr1_104530133     ZBoe    G    T        0      0        2 
   1  chr1_104530133     ZGre    G    T        0      0        2 
   1  chr1_104530133     ZHar    G    T        0      0        2 
   1  chr1_104530133   Sample    G    T        0      0        2 
   1  chr1_104530657     AAsi    G    T        0      0        2 
   1  chr1_104530657     AKia    G    T        0      0        2 
   1  chr1_104530657     AOna    G    T        0      0        2 
   1  chr1_104530657     ASom    G    T        0      0        2 
   1  chr1_104530657     HCab    G    T        0      0        2 
   1  chr1_104530657     HPrz    G    T        0      0        2 
   1  chr1_104530657     ZBoe    G    T        0      0        2 
   1  chr1_104530657     ZGre    G    T        0      0        2 
   1  chr1_104530657     ZHar    G    T        1      2        2 
   1  chr1_104530657   Sample    G    T        0      0        2 
   1  chr1_104547430     AAsi    G    T        0      0        2 
   1  chr1_104547430     AKia    G    T        0      0        2 
   1  chr1_104547430     AOna    G    T        0      0        2 
   1  chr1_104547430     ASom    G    T        0      0        2 
   1  chr1_104547430     HCab    G    T        0      0        2 
   1  chr1_104547430     HPrz    G    T        0      0        2 
   1  chr1_104547430     ZBoe    G    T        0      0        2 
   1  chr1_104547430     ZGre    G    T        0      0        2 
   1  chr1_104547430     ZHar    G    T        1      2        2 
   1  chr1_104547430   Sample    G    T        0      0        2 
   1  chr1_104556067     AAsi    G    C        0      0        2 
   1  chr1_104556067     AKia    G    C        0      0        2 
   1  chr1_104556067     AOna    G    C      0.5      1        2 
   1  chr1_104556067     ASom    G    C        0      0        2 
   1  chr1_104556067     HCab    G    C        0      0        2 
   1  chr1_104556067     HPrz    G    C        0      0        2 
   1  chr1_104556067     ZBoe    G    C        0      0        2 
   1  chr1_104556067     ZGre    G    C        0      0        2 
   1  chr1_104556067     ZHar    G    C        0      0        2 
   1  chr1_104556067   Sample    G    C        0      0        2 
   1  chr1_104557770     AAsi    T    G        0      0        2 
   1  chr1_104557770     AKia    T    G        0      0        2 
   1  chr1_104557770     AOna    T    G        0      0        2 
   1  chr1_104557770     ASom    T    G        0      0        2 
   1  chr1_104557770     HCab    T    G        0      0        2 
   1  chr1_104557770     HPrz    T    G        1      2        2 
   1  chr1_104557770     ZBoe    T    G        0      0        2 
   1  chr1_104557770     ZGre    T    G        0      0        2 
   1  chr1_104557770     ZHar    T    G        0      0        2 
   1  chr1_104557770   Sample    T    G        0      0        2 
   1  chr1_104558426     AAsi    A    T        0      0        2 
   1  chr1_104558426     AKia    A    T        0      0        2 
   1  chr1_104558426     AOna    A    T        0      0        2 
   1  chr1_104558426     ASom    A    T        0      0        2 
   1  chr1_104558426     HCab    A    T        1      2        2 
   1  chr1_104558426     HPrz    A    T        0      0        2 
   1  chr1_104558426     ZBoe    A    T        0      0        2 
   1  chr1_104558426     ZGre    A    T        0      0        2 
   1  chr1_104558426     ZHar    A    T        0      0        2 
   1  chr1_104558426   Sample    A    T        0      0        2 
   1  chr1_104584605     AAsi    G    T        0      0        2 
   1  chr1_104584605     AKia    G    T        0      0        2 
   1  chr1_104584605     AOna    G    T        0      0        2 
   1  chr1_104584605     ASom    G    T        0      0        2 
   1  chr1_104584605     HCab    G    T        0      0        2 
   1  chr1_104584605     HPrz    G    T        0      0        2 
   1  chr1_104584605     ZBoe    G    T        1      2        2 
   1  chr1_104584605     ZGre    G    T        0      0        2 
   1  chr1_104584605     ZHar    G    T        0      0        2 
   1  chr1_104584605   Sample    G    T        0      0        2 
   1  chr1_104588109     AAsi    T    A        0      0        2 
   1  chr1_104588109     AKia    T    A        0      0        2 
   1  chr1_104588109     AOna    T    A        0      0        2 
   1  chr1_104588109     ASom    T    A        0      0        2 
   1  chr1_104588109     HCab    T    A        0      0        2 
   1  chr1_104588109     HPrz    T    A        0      0        2 
   1  chr1_104588109     ZBoe    T    A        0      0        2 
   1  chr1_104588109     ZGre    T    A      0.5      1        2 
   1  chr1_104588109     ZHar    T    A        0      0        2 
   1  chr1_104588109   Sample    T    A        0      0        2 
   1  chr1_104595973     AAsi    A    T        0      0        2 
   1  chr1_104595973     AKia    A    T        0      0        2 
   1  chr1_104595973     AOna    A    T        0      0        2 
   1  chr1_104595973     ASom    A    T        0      0        2 
   1  chr1_104595973     HCab    A    T        0      0        2 
   1  chr1_104595973     HPrz    A    T      0.5      1        2 
   1  chr1_104595973     ZBoe    A    T        0      0        2 
   1  chr1_104595973     ZGre    A    T        0      0        2 
   1  chr1_104595973     ZHar    A    T        0      0        2 
   1  chr1_104595973   Sample    A    T        0      0        2 
   1  chr1_104597871     AAsi    A    T        0      0        2 
   1  chr1_104597871     AKia    A    T        1      2        2 
   1  chr1_104597871     AOna    A    T        1      2        2 
   1  chr1_104597871     ASom    A    T        0      0        2 
   1  chr1_104597871     HCab    A    T        0      0        2 
   1  chr1_104597871     HPrz    A    T        0      0        2 
   1  chr1_104597871     ZBoe    A    T        0      0        2 
   1  chr1_104597871     ZGre    A    T        0      0        2 
   1  chr1_104597871     ZHar    A    T        0      0        2 
   1  chr1_104597871   Sample    A    T        0      0        2 
   1  chr1_104600455     AAsi    T    A      0.5      1        2 
   1  chr1_104600455     AKia    T    A        0      0        2 
   1  chr1_104600455     AOna    T    A        0      0        2 
   1  chr1_104600455     ASom    T    A        0      0        2 
   1  chr1_104600455     HCab    T    A        0      0        2 
   1  chr1_104600455     HPrz    T    A        0      0        2 
   1  chr1_104600455     ZBoe    T    A        0      0        2 
   1  chr1_104600455     ZGre    T    A        0      0        2 
   1  chr1_104600455     ZHar    T    A        0      0        2 
   1  chr1_104600455   Sample    T    A        0      0        2 
   1  chr1_104606044     AAsi    G    C        0      0        2 
   1  chr1_104606044     AKia    G    C        0      0        2 
   1  chr1_104606044     AOna    G    C        0      0        2 
   1  chr1_104606044     ASom    G    C        0      0        2 
   1  chr1_104606044     HCab    G    C      0.5      1        2 
   1  chr1_104606044     HPrz    G    C        0      0        2 
   1  chr1_104606044     ZBoe    G    C        0      0        2 
   1  chr1_104606044     ZGre    G    C        0      0        2 
   1  chr1_104606044     ZHar    G    C        0      0        2 
   1  chr1_104606044   Sample    G    C        0      0        2 
   1  chr1_104620373     AAsi    A    C        0      0        2 
   1  chr1_104620373     AKia    A    C        0      0        2 
   1  chr1_104620373     AOna    A    C        0      0        2 
   1  chr1_104620373     ASom    A    C        0      0        2 
   1  chr1_104620373     HCab    A    C        0      0        2 
   1  chr1_104620373     HPrz    A    C        0      0        2 
   1  chr1_104620373     ZBoe    A    C      0.5      1        2 
   1  chr1_104620373     ZGre    A    C        0      0        2 
   1  chr1_104620373     ZHar    A    C        0      0        2 
   1  chr1_104620373   Sample    A    C        0      0        2 
   1  chr1_104636173     AAsi    C    A        0      0        2 
   1  chr1_104636173     AKia    C    A        0      0        2 
   1  chr1_104636173     AOna    C    A        0      0        2 
   1  chr1_104636173     ASom    C    A        0      0        2 
   1  chr1_104636173     HCab    C    A      0.5      1        2 
   1  chr1_104636173     HPrz    C    A      0.5      1        2 
   1  chr1_104636173     ZBoe    C    A        0      0        2 
   1  chr1_104636173     ZGre    C    A        0      0        2 
   1  chr1_104636173     ZHar    C    A        0      0        2 
   1  chr1_104636173   Sample    C    A        0      0        2 
   1  chr1_104641808     AAsi    C    G        0      0        2 
   1  chr1_104641808     AKia    C    G        0      0        2 
   1  chr1_104641808     AOna    C    G        0      0        2 
   1  chr1_104641808     ASom    C    G        0      0        2 
   1  chr1_104641808     HCab    C    G        1      2        2 
   1  chr1_104641808     HPrz    C    G        1      2        2 
   1  chr1_104641808     ZBoe    C    G        0      0        2 
   1  chr1_104641808     ZGre    C    G        0      0        2 
   1  chr1_104641808     ZHar    C    G        0      0        2 
   1  chr1_104641808   Sample    C    G        0      0        2 
   1  chr1_104678883     AAsi    A    T        0      0        2 
   1  chr1_104678883     AKia    A    T        0      0        2 
   1  chr1_104678883     AOna    A    T        0      0        2 
   1  chr1_104678883     ASom    A    T        0      0        2 
   1  chr1_104678883     HCab    A    T        0      0        2 
   1  chr1_104678883     HPrz    A    T        0      0        2 
   1  chr1_104678883     ZBoe    A    T        0      0        2 
   1  chr1_104678883     ZGre    A    T        1      2        2 
   1  chr1_104678883     ZHar    A    T        0      0        2 
   1  chr1_104678883   Sample    A    T        0      0        2 
   1  chr1_104685680     AAsi    G    C        0      0        2 
   1  chr1_104685680     AKia    G    C        0      0        2 
   1  chr1_104685680     AOna    G    C        0      0        2 
   1  chr1_104685680     ASom    G    C        0      0        2 
   1  chr1_104685680     HCab    G    C        0      0        2 
   1  chr1_104685680     HPrz    G    C        0      0        2 
   1  chr1_104685680     ZBoe    G    C      0.5      1        2 
   1  chr1_104685680     ZGre    G    C        0      0        2 
   1  chr1_104685680     ZHar    G    C        0      0        2 
   1  chr1_104685680   Sample    G    C        0      0        2 
   1  chr1_104706058     AAsi    C    G        0      0        2 
   1  chr1_104706058     AKia    C    G        0      0        2 
   1  chr1_104706058     AOna    C    G        0      0        2 
   1  chr1_104706058     ASom    C    G        0      0        2 
   1  chr1_104706058     HCab    C    G        0      0        2 
   1  chr1_104706058     HPrz    C    G        0      0        2 
   1  chr1_104706058     ZBoe    C    G        1      2        2 
   1  chr1_104706058     ZGre    C    G        0      0        2 
   1  chr1_104706058     ZHar    C    G        0      0        2 
   1  chr1_104706058   Sample    C    G        0      0        2 
   1  chr1_104731651     AAsi    T    A        0      0        2 
   1  chr1_104731651     AKia    T    A        0      0        2 
   1  chr1_104731651     AOna    T    A        0      0        2 
   1  chr1_104731651     ASom    T    A        0      0        2 
   1  chr1_104731651     HCab    T    A        1      2        2 
   1  chr1_104731651     HPrz    T    A        1      2        2 
   1  chr1_104731651     ZBoe    T    A        0      0        2 
   1  chr1_104731651     ZGre    T    A        0      0        2 
   1  chr1_104731651     ZHar    T    A        0      0        2 
   1  chr1_104731651   Sample    T    A        0      0        2 
   1  chr1_104740560     AAsi    C    A        1      2        2 
   1  chr1_104740560     AKia    C    A        0      0        2 
   1  chr1_104740560     AOna    C    A        0      0        2 
   1  chr1_104740560     ASom    C    A        1      2        2 
   1  chr1_104740560     HCab    C    A        0      0        2 
   1  chr1_104740560     HPrz    C    A        0      0        2 
   1  chr1_104740560     ZBoe    C    A        0      0        2 
   1  chr1_104740560     ZGre    C    A        0      0        2 
   1  chr1_104740560     ZHar    C    A        0      0        2 
   1  chr1_104740560   Sample    C    A        1      2        2 
   1  chr1_104773607     AAsi    G    T        0      0        2 
   1  chr1_104773607     AKia    G    T        0      0        2 
   1  chr1_104773607     AOna    G    T        0      0        2 
   1  chr1_104773607     ASom    G    T        0      0        2 
   1  chr1_104773607     HCab    G    T      0.5      1        2 
   1  chr1_104773607     HPrz    G    T      0.5      1        2 
   1  chr1_104773607     ZBoe    G    T        0      0        2 
   1  chr1_104773607     ZGre    G    T        0      0        2 
   1  chr1_104773607     ZHar    G    T        0      0        2 
   1  chr1_104773607   Sample    G    T        0      0        2 
   1  chr1_104785088     AAsi    C    G        0      0        2 
   1  chr1_104785088     AKia    C    G        0      0        2 
   1  chr1_104785088     AOna    C    G        0      0        2 
   1  chr1_104785088     ASom    C    G        0      0        2 
   1  chr1_104785088     HCab    C    G        1      2        2 
   1  chr1_104785088     HPrz    C    G        1      2        2 
   1  chr1_104785088     ZBoe    C    G        0      0        2 
   1  chr1_104785088     ZGre    C    G        0      0        2 
   1  chr1_104785088     ZHar    C    G        0      0        2 
   1  chr1_104785088   Sample    C    G        0      0        2 
   1  chr1_104812762     AAsi    C    A        0      0        2 
   1  chr1_104812762     AKia    C    A        0      0        2 
   1  chr1_104812762     AOna    C    A        0      0        2 
   1  chr1_104812762     ASom    C    A        0      0        2 
   1  chr1_104812762     HCab    C    A        1      2        2 
   1  chr1_104812762     HPrz    C    A        1      2        2 
   1  chr1_104812762     ZBoe    C    A        0      0        2 
   1  chr1_104812762     ZGre    C    A        0      0        2 
   1  chr1_104812762     ZHar    C    A        0      0        2 
   1  chr1_104812762   Sample    C    A        0      0        2 
   1  chr1_104818842     AAsi    A    C        0      0        2 
   1  chr1_104818842     AKia    A    C        0      0        2 
   1  chr1_104818842     AOna    A    C        0      0        2 
   1  chr1_104818842     ASom    A    C        0      0        2 
   1  chr1_104818842     HCab    A    C      0.5      1        2 
   1  chr1_104818842     HPrz    A    C        0      0        2 
   1  chr1_104818842     ZBoe    A    C        0      0        2 
   1  chr1_104818842     ZGre    A    C        0      0        2 
   1  chr1_104818842     ZHar    A    C        0      0        2 
   1  chr1_104818842   Sample    A    C        0      0        2 
   1  chr1_104823448     AAsi    T    A        1      2        2 
   1  chr1_104823448     AKia    T    A        0      0        2 
   1  chr1_104823448     AOna    T    A        0      0        2 
   1  chr1_104823448     ASom    T    A        0      0        2 
   1  chr1_104823448     HCab    T    A        0      0        2 
   1  chr1_104823448     HPrz    T    A        0      0        2 
   1  chr1_104823448     ZBoe    T    A        0      0        2 
   1  chr1_104823448     ZGre    T    A        0      0        2 
   1  chr1_104823448     ZHar    T    A        0      0        2 
   1  chr1_104823448   Sample    T    A        0      0        2 
   1  chr1_104843290     AAsi    C    A        1      2        2 
   1  chr1_104843290     AKia    C    A        0      0        2 
   1  chr1_104843290     AOna    C    A        0      0        2 
   1  chr1_104843290     ASom    C    A        0      0        2 
   1  chr1_104843290     HCab    C    A        0      0        2 
   1  chr1_104843290     HPrz    C    A        0      0        2 
   1  chr1_104843290     ZBoe    C    A        0      0        2 
   1  chr1_104843290     ZGre    C    A        0      0        2 
   1  chr1_104843290     ZHar    C    A        0      0        2 
   1  chr1_104843290   Sample    C    A        0      0        2 
   1  chr1_104846687     AAsi    G    C        0      0        2 
   1  chr1_104846687     AKia    G    C        0      0        2 
   1  chr1_104846687     AOna    G    C        0      0        2 
   1  chr1_104846687     ASom    G    C        0      0        2 
   1  chr1_104846687     HCab    G    C        1      2        2 
   1  chr1_104846687     HPrz    G    C        1      2        2 
   1  chr1_104846687     ZBoe    G    C        0      0        2 
   1  chr1_104846687     ZGre    G    C        0      0        2 
   1  chr1_104846687     ZHar    G    C        0      0        2 
   1  chr1_104846687   Sample    G    C        0      0        2 
   1  chr1_104850882     AAsi    A    C        0      0        2 
   1  chr1_104850882     AKia    A    C        0      0        2 
   1  chr1_104850882     AOna    A    C        0      0        2 
   1  chr1_104850882     ASom    A    C        0      0        2 
   1  chr1_104850882     HCab    A    C        1      2        2 
   1  chr1_104850882     HPrz    A    C        1      2        2 
   1  chr1_104850882     ZBoe    A    C        0      0        2 
   1  chr1_104850882     ZGre    A    C        0      0        2 
   1  chr1_104850882     ZHar    A    C        0      0        2 
   1  chr1_104850882   Sample    A    C        0      0        2 
   1  chr1_104864812     AAsi    G    C        0      0        2 
   1  chr1_104864812     AKia    G    C        0      0        2 
   1  chr1_104864812     AOna    G    C        0      0        2 
   1  chr1_104864812     ASom    G    C        0      0        2 
   1  chr1_104864812     HCab    G    C        0      0        2 
   1  chr1_104864812     HPrz    G    C        0      0        2 
   1  chr1_104864812     ZBoe    G    C        1      2        2 
   1  chr1_104864812     ZGre    G    C        0      0        2 
   1  chr1_104864812     ZHar    G    C        0      0        2 
   1  chr1_104864812   Sample    G    C        0      0        2 
   1  chr1_104865727     AAsi    C    G        0      0        2 
   1  chr1_104865727     AKia    C    G        0      0        2 
   1  chr1_104865727     AOna    C    G        0      0        2 
   1  chr1_104865727     ASom    C    G        0      0        2 
   1  chr1_104865727     HCab    C    G        0      0        2 
   1  chr1_104865727     HPrz    C    G        0      0        2 
   1  chr1_104865727     ZBoe    C    G        0      0        2 
   1  chr1_104865727     ZGre    C    G      0.5      1        2 
   1  chr1_104865727     ZHar    C    G        0      0        2 
   1  chr1_104865727   Sample    C    G        0      0        2 
   1  chr1_104903697     AAsi    A    C        0      0        2 
   1  chr1_104903697     AKia    A    C        0      0        2 
   1  chr1_104903697     AOna    A    C        0      0        2 
   1  chr1_104903697     ASom    A    C        0      0        2 
   1  chr1_104903697     HCab    A    C      0.5      1        2 
   1  chr1_104903697     HPrz    A    C        0      0        2 
   1  chr1_104903697     ZBoe    A    C        0      0        2 
   1  chr1_104903697     ZGre    A    C        0      0        2 
   1  chr1_104903697     ZHar    A    C        0      0        2 
   1  chr1_104903697   Sample    A    C        0      0        2 
   1  chr1_104917808     AAsi    A    C        0      0        2 
   1  chr1_104917808     AKia    A    C        0      0        2 
   1  chr1_104917808     AOna    A    C        0      0        2 
   1  chr1_104917808     ASom    A    C        0      0        2 
   1  chr1_104917808     HCab    A    C        0      0        2 
   1  chr1_104917808     HPrz    A    C        0      0        2 
   1  chr1_104917808     ZBoe    A    C        0      0        2 
   1  chr1_104917808     ZGre    A    C        0      0        2 
   1  chr1_104917808     ZHar    A    C        1      2        2 
   1  chr1_104917808   Sample    A    C        0      0        2 
   1  chr1_104920293     AAsi    G    C        0      0        2 
   1  chr1_104920293     AKia    G    C        0      0        2 
   1  chr1_104920293     AOna    G    C        0      0        2 
   1  chr1_104920293     ASom    G    C        1      2        2 
   1  chr1_104920293     HCab    G    C        0      0        2 
   1  chr1_104920293     HPrz    G    C        0      0        2 
   1  chr1_104920293     ZBoe    G    C        0      0        2 
   1  chr1_104920293     ZGre    G    C        0      0        2 
   1  chr1_104920293     ZHar    G    C        0      0        2 
   1  chr1_104920293   Sample    G    C        0      0        2 
   1  chr1_104952591     AAsi    G    C        0      0        2 
   1  chr1_104952591     AKia    G    C        0      0        2 
   1  chr1_104952591     AOna    G    C        0      0        2 
   1  chr1_104952591     ASom    G    C        0      0        2 
   1  chr1_104952591     HCab    G    C        0      0        2 
   1  chr1_104952591     HPrz    G    C        0      0        2 
   1  chr1_104952591     ZBoe    G    C        0      0        2 
   1  chr1_104952591     ZGre    G    C        0      0        2 
   1  chr1_104952591     ZHar    G    C        1      2        2 
   1  chr1_104952591   Sample    G    C        0      0        2 
   1  chr1_104960046     AAsi    T    A        0      0        2 
   1  chr1_104960046     AKia    T    A        0      0        2 
   1  chr1_104960046     AOna    T    A        0      0        2 
   1  chr1_104960046     ASom    T    A        0      0        2 
   1  chr1_104960046     HCab    T    A        1      2        2 
   1  chr1_104960046     HPrz    T    A        1      2        2 
   1  chr1_104960046     ZBoe    T    A        0      0        2 
   1  chr1_104960046     ZGre    T    A        0      0        2 
   1  chr1_104960046     ZHar    T    A        0      0        2 
   1  chr1_104960046   Sample    T    A        0      0        2 
   1  chr1_104974307     AAsi    A    C        0      0        2 
   1  chr1_104974307     AKia    A    C        0      0        2 
   1  chr1_104974307     AOna    A    C        0      0        2 
   1  chr1_104974307     ASom    A    C        0      0        2 
   1  chr1_104974307     HCab    A    C        1      2        2 
   1  chr1_104974307     HPrz    A    C        1      2        2 
   1  chr1_104974307     ZBoe    A    C        0      0        2 
   1  chr1_104974307     ZGre    A    C        0      0        2 
   1  chr1_104974307     ZHar    A    C        0      0        2 
   1  chr1_104974307   Sample    A    C        0      0        2 
   1  chr1_105059982     AAsi    T    G        0      0        2 
   1  chr1_105059982     AKia    T    G        0      0        2 
   1  chr1_105059982     AOna    T    G        0      0        2 
   1  chr1_105059982     ASom    T    G        0      0        2 
   1  chr1_105059982     HCab    T    G        0      0        2 
   1  chr1_105059982     HPrz    T    G        0      0        2 
   1  chr1_105059982     ZBoe    T    G        0      0        2 
   1  chr1_105059982     ZGre    T    G        0      0        2 
   1  chr1_105059982     ZHar    T    G        1      2        2 
   1  chr1_105059982   Sample    T    G        0      0        2 
   1  chr1_105060437     AAsi    C    A        0      0        2 
   1  chr1_105060437     AKia    C    A        0      0        2 
   1  chr1_105060437     AOna    C    A        0      0        2 
   1  chr1_105060437     ASom    C    A        0      0        2 
   1  chr1_105060437     HCab    C    A        0      0        2 
   1  chr1_105060437     HPrz    C    A        0      0        2 
   1  chr1_105060437     ZBoe    C    A        0      0        2 
   1  chr1_105060437     ZGre    C    A        0      0        2 
   1  chr1_105060437     ZHar    C    A        1      2        2 
   1  chr1_105060437   Sample    C    A        0      0        2 
   1  chr1_105100137     AAsi    G    T        0      0        2 
   1  chr1_105100137     AKia    G    T        0      0        2 
   1  chr1_105100137     AOna    G    T        0      0        2 
   1  chr1_105100137     ASom    G    T        0      0        2 
   1  chr1_105100137     HCab    G    T      0.5      1        2 
   1  chr1_105100137     HPrz    G    T        0      0        2 
   1  chr1_105100137     ZBoe    G    T        0      0        2 
   1  chr1_105100137     ZGre    G    T        0      0        2 
   1  chr1_105100137     ZHar    G    T        0      0        2 
   1  chr1_105100137   Sample    G    T        0      0        2 
   1  chr1_105127034     AAsi    G    C        0      0        2 
   1  chr1_105127034     AKia    G    C        0      0        2 
   1  chr1_105127034     AOna    G    C        1      2        2 
   1  chr1_105127034     ASom    G    C        0      0        2 
   1  chr1_105127034     HCab    G    C        0      0        2 
   1  chr1_105127034     HPrz    G    C        0      0        2 
   1  chr1_105127034     ZBoe    G    C        0      0        2 
   1  chr1_105127034     ZGre    G    C        0      0        2 
   1  chr1_105127034     ZHar    G    C        0      0        2 
   1  chr1_105127034   Sample    G    C        0      0        2 
   1  chr1_105150883     AAsi    A    C        0      0        2 
   1  chr1_105150883     AKia    A    C        0      0        2 
   1  chr1_105150883     AOna    A    C        0      0        2 
   1  chr1_105150883     ASom    A    C        0      0        2 
   1  chr1_105150883     HCab    A    C        0      0        2 
   1  chr1_105150883     HPrz    A    C        0      0        2 
   1  chr1_105150883     ZBoe    A    C        0      0        2 
   1  chr1_105150883     ZGre    A    C      0.5      1        2 
   1  chr1_105150883     ZHar    A    C        0      0        2 
   1  chr1_105150883   Sample    A    C        0      0        2 
   1  chr1_105164928     AAsi    A    T        0      0        2 
   1  chr1_105164928     AKia    A    T        0      0        2 
   1  chr1_105164928     AOna    A    T        0      0        2 
   1  chr1_105164928     ASom    A    T        0      0        2 
   1  chr1_105164928     HCab    A    T        1      2        2 
   1  chr1_105164928     HPrz    A    T        1      2        2 
   1  chr1_105164928     ZBoe    A    T        0      0        2 
   1  chr1_105164928     ZGre    A    T        0      0        2 
   1  chr1_105164928     ZHar    A    T        0      0        2 
   1  chr1_105164928   Sample    A    T        0      0        2 
   1  chr1_105174338     AAsi    C    G        0      0        2 
   1  chr1_105174338     AKia    C    G        0      0        2 
   1  chr1_105174338     AOna    C    G        0      0        2 
   1  chr1_105174338     ASom    C    G        0      0        2 
   1  chr1_105174338     HCab    C    G        0      0        2 
   1  chr1_105174338     HPrz    C    G        0      0        2 
   1  chr1_105174338     ZBoe    C    G        0      0        2 
   1  chr1_105174338     ZGre    C    G        0      0        2 
   1  chr1_105174338     ZHar    C    G        1      2        2 
   1  chr1_105174338   Sample    C    G        0      0        2 
   1  chr1_105175268     AAsi    C    G        0      0        2 
   1  chr1_105175268     AKia    C    G        0      0        2 
   1  chr1_105175268     AOna    C    G        0      0        2 
   1  chr1_105175268     ASom    C    G        0      0        2 
   1  chr1_105175268     HCab    C    G        0      0        2 
   1  chr1_105175268     HPrz    C    G        0      0        2 
   1  chr1_105175268     ZBoe    C    G        1      2        2 
   1  chr1_105175268     ZGre    C    G        0      0        2 
   1  chr1_105175268     ZHar    C    G        0      0        2 
   1  chr1_105175268   Sample    C    G        0      0        2 
   1  chr1_105182758     AAsi    C    G        0      0        2 
   1  chr1_105182758     AKia    C    G        0      0        2 
   1  chr1_105182758     AOna    C    G        0      0        2 
   1  chr1_105182758     ASom    C    G        0      0        2 
   1  chr1_105182758     HCab    C    G        0      0        2 
   1  chr1_105182758     HPrz    C    G        0      0        2 
   1  chr1_105182758     ZBoe    C    G        0      0        2 
   1  chr1_105182758     ZGre    C    G        0      0        2 
   1  chr1_105182758     ZHar    C    G        1      2        2 
   1  chr1_105182758   Sample    C    G        0      0        2 
   1  chr1_105182981     AAsi    C    G        0      0        2 
   1  chr1_105182981     AKia    C    G        0      0        2 
   1  chr1_105182981     AOna    C    G      0.5      1        2 
   1  chr1_105182981     ASom    C    G        0      0        2 
   1  chr1_105182981     HCab    C    G        1      2        2 
   1  chr1_105182981     HPrz    C    G        1      2        2 
   1  chr1_105182981     ZBoe    C    G        0      0        2 
   1  chr1_105182981     ZGre    C    G        1      2        2 
   1  chr1_105182981     ZHar    C    G        1      2        2 
   1  chr1_105182981   Sample    C    G        0      0        2 
   1  chr1_105212743     AAsi    G    T        0      0        2 
   1  chr1_105212743     AKia    G    T        0      0        2 
   1  chr1_105212743     AOna    G    T        0      0        2 
   1  chr1_105212743     ASom    G    T        0      0        2 
   1  chr1_105212743     HCab    G    T        1      2        2 
   1  chr1_105212743     HPrz    G    T        1      2        2 
   1  chr1_105212743     ZBoe    G    T        0      0        2 
   1  chr1_105212743     ZGre    G    T        0      0        2 
   1  chr1_105212743     ZHar    G    T        0      0        2 
   1  chr1_105212743   Sample    G    T        0      0        2 
   1  chr1_105225079     AAsi    G    C        0      0        2 
   1  chr1_105225079     AKia    G    C        0      0        2 
   1  chr1_105225079     AOna    G    C        0      0        2 
   1  chr1_105225079     ASom    G    C        0      0        2 
   1  chr1_105225079     HCab    G    C        0      0        2 
   1  chr1_105225079     HPrz    G    C        0      0        2 
   1  chr1_105225079     ZBoe    G    C        0      0        2 
   1  chr1_105225079     ZGre    G    C      0.5      1        2 
   1  chr1_105225079     ZHar    G    C        0      0        2 
   1  chr1_105225079   Sample    G    C        0      0        2 
   1  chr1_105230861     AAsi    C    A        0      0        2 
   1  chr1_105230861     AKia    C    A        0      0        2 
   1  chr1_105230861     AOna    C    A        0      0        2 
   1  chr1_105230861     ASom    C    A        0      0        2 
   1  chr1_105230861     HCab    C    A        0      0        2 
   1  chr1_105230861     HPrz    C    A        0      0        2 
   1  chr1_105230861     ZBoe    C    A      0.5      1        2 
   1  chr1_105230861     ZGre    C    A        0      0        2 
   1  chr1_105230861     ZHar    C    A        0      0        2 
   1  chr1_105230861   Sample    C    A        0      0        2 
   1  chr1_105233470     AAsi    C    G        0      0        2 
   1  chr1_105233470     AKia    C    G        0      0        2 
   1  chr1_105233470     AOna    C    G      0.5      1        2 
   1  chr1_105233470     ASom    C    G        0      0        2 
   1  chr1_105233470     HCab    C    G        0      0        2 
   1  chr1_105233470     HPrz    C    G        0      0        2 
   1  chr1_105233470     ZBoe    C    G        0      0        2 
   1  chr1_105233470     ZGre    C    G        0      0        2 
   1  chr1_105233470     ZHar    C    G        0      0        2 
   1  chr1_105233470   Sample    C    G        0      0        2 
   1  chr1_105238372     AAsi    A    C        0      0        2 
   1  chr1_105238372     AKia    A    C        0      0        2 
   1  chr1_105238372     AOna    A    C        0      0        2 
   1  chr1_105238372     ASom    A    C        0      0        2 
   1  chr1_105238372     HCab    A    C        0      0        2 
   1  chr1_105238372     HPrz    A    C        1      2        2 
   1  chr1_105238372     ZBoe    A    C        0      0        2 
   1  chr1_105238372     ZGre    A    C        0      0        2 
   1  chr1_105238372     ZHar    A    C        0      0        2 
   1  chr1_105238372   Sample    A    C        0      0        2 
   1  chr1_105296787     AAsi    G    C        0      0        2 
   1  chr1_105296787     AKia    G    C        0      0        2 
   1  chr1_105296787     AOna    G    C        0      0        2 
   1  chr1_105296787     ASom    G    C        0      0        2 
   1  chr1_105296787     HCab    G    C        0      0        2 
   1  chr1_105296787     HPrz    G    C        0      0        2 
   1  chr1_105296787     ZBoe    G    C      0.5      1        2 
   1  chr1_105296787     ZGre    G    C        0      0        2 
   1  chr1_105296787     ZHar    G    C        0      0        2 
   1  chr1_105296787   Sample    G    C        0      0        2 
   1  chr1_105299966     AAsi    G    T        0      0        2 
   1  chr1_105299966     AKia    G    T        0      0        2 
   1  chr1_105299966     AOna    G    T        0      0        2 
   1  chr1_105299966     ASom    G    T        0      0        2 
   1  chr1_105299966     HCab    G    T        0      0        2 
   1  chr1_105299966     HPrz    G    T        0      0        2 
   1  chr1_105299966     ZBoe    G    T        0      0        2 
   1  chr1_105299966     ZGre    G    T        0      0        2 
   1  chr1_105299966     ZHar    G    T        1      2        2 
   1  chr1_105299966   Sample    G    T        0      0        2 
   1  chr1_105315776     AAsi    T    G        0      0        2 
   1  chr1_105315776     AKia    T    G        0      0        2 
   1  chr1_105315776     AOna    T    G        0      0        2 
   1  chr1_105315776     ASom    T    G        0      0        2 
   1  chr1_105315776     HCab    T    G        0      0        2 
   1  chr1_105315776     HPrz    T    G        0      0        2 
   1  chr1_105315776     ZBoe    T    G        0      0        2 
   1  chr1_105315776     ZGre    T    G        1      2        2 
   1  chr1_105315776     ZHar    T    G        0      0        2 
   1  chr1_105315776   Sample    T    G        0      0        2 
   1  chr1_105323845     AAsi    C    G        0      0        2 
   1  chr1_105323845     AKia    C    G        1      2        2 
   1  chr1_105323845     AOna    C    G        0      0        2 
   1  chr1_105323845     ASom    C    G        0      0        2 
   1  chr1_105323845     HCab    C    G        0      0        2 
   1  chr1_105323845     HPrz    C    G        0      0        2 
   1  chr1_105323845     ZBoe    C    G        0      0        2 
   1  chr1_105323845     ZGre    C    G        0      0        2 
   1  chr1_105323845     ZHar    C    G        0      0        2 
   1  chr1_105323845   Sample    C    G        0      0        2 
   1  chr1_105335077     AAsi    C    G        0      0        2 
   1  chr1_105335077     AKia    C    G        0      0        2 
   1  chr1_105335077     AOna    C    G        0      0        2 
   1  chr1_105335077     ASom    C    G        0      0        2 
   1  chr1_105335077     HCab    C    G        1      2        2 
   1  chr1_105335077     HPrz    C    G        1      2        2 
   1  chr1_105335077     ZBoe    C    G        0      0        2 
   1  chr1_105335077     ZGre    C    G        0      0        2 
   1  chr1_105335077     ZHar    C    G        0      0        2 
   1  chr1_105335077   Sample    C    G        0      0        2 
   1  chr1_105354595     AAsi    G    C        0      0        2 
   1  chr1_105354595     AKia    G    C        0      0        2 
   1  chr1_105354595     AOna    G    C        0      0        2 
   1  chr1_105354595     ASom    G    C        1      2        2 
   1  chr1_105354595     HCab    G    C        0      0        2 
   1  chr1_105354595     HPrz    G    C        0      0        2 
   1  chr1_105354595     ZBoe    G    C        0      0        2 
   1  chr1_105354595     ZGre    G    C        0      0        2 
   1  chr1_105354595     ZHar    G    C        0      0        2 
   1  chr1_105354595   Sample    G    C        0      0        2 
   1  chr1_105387060     AAsi    G    T        0      0        2 
   1  chr1_105387060     AKia    G    T        0      0        2 
   1  chr1_105387060     AOna    G    T        0      0        2 
   1  chr1_105387060     ASom    G    T        0      0        2 
   1  chr1_105387060     HCab    G    T        0      0        2 
   1  chr1_105387060     HPrz    G    T        0      0        2 
   1  chr1_105387060     ZBoe    G    T        0      0        2 
   1  chr1_105387060     ZGre    G    T        1      2        2 
   1  chr1_105387060     ZHar    G    T        0      0        2 
   1  chr1_105387060   Sample    G    T        0      0        2 
   1  chr1_105388763     AAsi    G    C        0      0        2 
   1  chr1_105388763     AKia    G    C        0      0        2 
   1  chr1_105388763     AOna    G    C        0      0        2 
   1  chr1_105388763     ASom    G    C        0      0        2 
   1  chr1_105388763     HCab    G    C        0      0        2 
   1  chr1_105388763     HPrz    G    C        0      0        2 
   1  chr1_105388763     ZBoe    G    C        0      0        2 
   1  chr1_105388763     ZGre    G    C        1      2        2 
   1  chr1_105388763     ZHar    G    C        0      0        2 
   1  chr1_105388763   Sample    G    C        0      0        2 
   1  chr1_105410014     AAsi    G    C        0      0        2 
   1  chr1_105410014     AKia    G    C        0      0        2 
   1  chr1_105410014     AOna    G    C        0      0        2 
   1  chr1_105410014     ASom    G    C        0      0        2 
   1  chr1_105410014     HCab    G    C        1      2        2 
   1  chr1_105410014     HPrz    G    C        1      2        2 
   1  chr1_105410014     ZBoe    G    C        0      0        2 
   1  chr1_105410014     ZGre    G    C        0      0        2 
   1  chr1_105410014     ZHar    G    C        0      0        2 
   1  chr1_105410014   Sample    G    C        0      0        2 
   1  chr1_105438212     AAsi    T    G        0      0        2 
   1  chr1_105438212     AKia    T    G        0      0        2 
   1  chr1_105438212     AOna    T    G        0      0        2 
   1  chr1_105438212     ASom    T    G        0      0        2 
   1  chr1_105438212     HCab    T    G        1      2        2 
   1  chr1_105438212     HPrz    T    G        1      2        2 
   1  chr1_105438212     ZBoe    T    G        0      0        2 
   1  chr1_105438212     ZGre    T    G        0      0        2 
   1  chr1_105438212     ZHar    T    G        0      0        2 
   1  chr1_105438212   Sample    T    G        0      0        2 
   1  chr1_105438823     AAsi    C    G        0      0        2 
   1  chr1_105438823     AKia    C    G        0      0        2 
   1  chr1_105438823     AOna    C    G        0      0        2 
   1  chr1_105438823     ASom    C    G        1      2        2 
   1  chr1_105438823     HCab    C    G        0      0        2 
   1  chr1_105438823     HPrz    C    G        0      0        2 
   1  chr1_105438823     ZBoe    C    G        0      0        2 
   1  chr1_105438823     ZGre    C    G        0      0        2 
   1  chr1_105438823     ZHar    C    G        0      0        2 
   1  chr1_105438823   Sample    C    G        0      0        2 
   1  chr1_105440812     AAsi    T    G        0      0        2 
   1  chr1_105440812     AKia    T    G        0      0        2 
   1  chr1_105440812     AOna    T    G        0      0        2 
   1  chr1_105440812     ASom    T    G        1      2        2 
   1  chr1_105440812     HCab    T    G        0      0        2 
   1  chr1_105440812     HPrz    T    G        0      0        2 
   1  chr1_105440812     ZBoe    T    G        0      0        2 
   1  chr1_105440812     ZGre    T    G        0      0        2 
   1  chr1_105440812     ZHar    T    G        0      0        2 
   1  chr1_105440812   Sample    T    G        0      0        2 
   1  chr1_105440949     AAsi    G    C        0      0        2 
   1  chr1_105440949     AKia    G    C        0      0        2 
   1  chr1_105440949     AOna    G    C        0      0        2 
   1  chr1_105440949     ASom    G    C        0      0        2 
   1  chr1_105440949     HCab    G    C        1      2        2 
   1  chr1_105440949     HPrz    G    C        1      2        2 
   1  chr1_105440949     ZBoe    G    C        0      0        2 
   1  chr1_105440949     ZGre    G    C        0      0        2 
   1  chr1_105440949     ZHar    G    C        0      0        2 
   1  chr1_105440949   Sample    G    C        0      0        2 
   1  chr1_105470827     AAsi    T    G        0      0        2 
   1  chr1_105470827     AKia    T    G        0      0        2 
   1  chr1_105470827     AOna    T    G        0      0        2 
   1  chr1_105470827     ASom    T    G        0      0        2 
   1  chr1_105470827     HCab    T    G        0      0        2 
   1  chr1_105470827     HPrz    T    G      0.5      1        2 
   1  chr1_105470827     ZBoe    T    G        0      0        2 
   1  chr1_105470827     ZGre    T    G        0      0        2 
   1  chr1_105470827     ZHar    T    G        0      0        2 
   1  chr1_105470827   Sample    T    G        0      0        2 
   1  chr1_105475486     AAsi    T    G        0      0        2 
   1  chr1_105475486     AKia    T    G        1      2        2 
   1  chr1_105475486     AOna    T    G      0.5      1        2 
   1  chr1_105475486     ASom    T    G        0      0        2 
   1  chr1_105475486     HCab    T    G        0      0        2 
   1  chr1_105475486     HPrz    T    G        0      0        2 
   1  chr1_105475486     ZBoe    T    G        0      0        2 
   1  chr1_105475486     ZGre    T    G        0      0        2 
   1  chr1_105475486     ZHar    T    G        0      0        2 
   1  chr1_105475486   Sample    T    G        0      0        2 
   1  chr1_105484358     AAsi    C    A        0      0        2 
   1  chr1_105484358     AKia    C    A        0      0        2 
   1  chr1_105484358     AOna    C    A        0      0        2 
   1  chr1_105484358     ASom    C    A        0      0        2 
   1  chr1_105484358     HCab    C    A        0      0        2 
   1  chr1_105484358     HPrz    C    A        0      0        2 
   1  chr1_105484358     ZBoe    C    A      0.5      1        2 
   1  chr1_105484358     ZGre    C    A        0      0        2 
   1  chr1_105484358     ZHar    C    A        0      0        2 
   1  chr1_105484358   Sample    C    A        0      0        2 
   1  chr1_105537478     AAsi    C    G        0      0        2 
   1  chr1_105537478     AKia    C    G        0      0        2 
   1  chr1_105537478     AOna    C    G      0.5      1        2 
   1  chr1_105537478     ASom    C    G        0      0        2 
   1  chr1_105537478     HCab    C    G        0      0        2 
   1  chr1_105537478     HPrz    C    G        0      0        2 
   1  chr1_105537478     ZBoe    C    G        0      0        2 
   1  chr1_105537478     ZGre    C    G        0      0        2 
   1  chr1_105537478     ZHar    C    G        0      0        2 
   1  chr1_105537478   Sample    C    G        0      0        2 
   1  chr1_105553801     AAsi    C    G        0      0        2 
   1  chr1_105553801     AKia    C    G        0      0        2 
   1  chr1_105553801     AOna    C    G        0      0        2 
   1  chr1_105553801     ASom    C    G        0      0        2 
   1  chr1_105553801     HCab    C    G        0      0        2 
   1  chr1_105553801     HPrz    C    G        0      0        2 
   1  chr1_105553801     ZBoe    C    G        0      0        2 
   1  chr1_105553801     ZGre    C    G        0      0        2 
   1  chr1_105553801     ZHar    C    G        1      2        2 
   1  chr1_105553801   Sample    C    G        0      0        2 
   1  chr1_105563910     AAsi    T    G        1      2        2 
   1  chr1_105563910     AKia    T    G        0      0        2 
   1  chr1_105563910     AOna    T    G        0      0        2 
   1  chr1_105563910     ASom    T    G        0      0        2 
   1  chr1_105563910     HCab    T    G        0      0        2 
   1  chr1_105563910     HPrz    T    G        0      0        2 
   1  chr1_105563910     ZBoe    T    G        0      0        2 
   1  chr1_105563910     ZGre    T    G        0      0        2 
   1  chr1_105563910     ZHar    T    G        0      0        2 
   1  chr1_105563910   Sample    T    G        1      2        2 
   1  chr1_105640610     AAsi    T    G        0      0        2 
   1  chr1_105640610     AKia    T    G        0      0        2 
   1  chr1_105640610     AOna    T    G        0      0        2 
   1  chr1_105640610     ASom    T    G        0      0        2 
   1  chr1_105640610     HCab    T    G        0      0        2 
   1  chr1_105640610     HPrz    T    G        0      0        2 
   1  chr1_105640610     ZBoe    T    G        0      0        2 
   1  chr1_105640610     ZGre    T    G        0      0        2 
   1  chr1_105640610     ZHar    T    G        1      2        2 
   1  chr1_105640610   Sample    T    G        0      0        2 
   1  chr1_105654791     AAsi    A    C        0      0        2 
   1  chr1_105654791     AKia    A    C      0.5      1        2 
   1  chr1_105654791     AOna    A    C      0.5      1        2 
   1  chr1_105654791     ASom    A    C        0      0        2 
   1  chr1_105654791     HCab    A    C        0      0        2 
   1  chr1_105654791     HPrz    A    C        0      0        2 
   1  chr1_105654791     ZBoe    A    C        0      0        2 
   1  chr1_105654791     ZGre    A    C        0      0        2 
   1  chr1_105654791     ZHar    A    C        0      0        2 
   1  chr1_105654791   Sample    A    C        0      0        2 
   1  chr1_105657384     AAsi    G    T        0      0        2 
   1  chr1_105657384     AKia    G    T        0      0        2 
   1  chr1_105657384     AOna    G    T        0      0        2 
   1  chr1_105657384     ASom    G    T        0      0        2 
   1  chr1_105657384     HCab    G    T        1      2        2 
   1  chr1_105657384     HPrz    G    T      0.5      1        2 
   1  chr1_105657384     ZBoe    G    T        0      0        2 
   1  chr1_105657384     ZGre    G    T        0      0        2 
   1  chr1_105657384     ZHar    G    T        0      0        2 
   1  chr1_105657384   Sample    G    T        0      0        2 
   1  chr1_105663395     AAsi    T    G        0      0        2 
   1  chr1_105663395     AKia    T    G        0      0        2 
   1  chr1_105663395     AOna    T    G        0      0        2 
   1  chr1_105663395     ASom    T    G        0      0        2 
   1  chr1_105663395     HCab    T    G        1      2        2 
   1  chr1_105663395     HPrz    T    G      0.5      1        2 
   1  chr1_105663395     ZBoe    T    G        0      0        2 
   1  chr1_105663395     ZGre    T    G        0      0        2 
   1  chr1_105663395     ZHar    T    G        0      0        2 
   1  chr1_105663395   Sample    T    G        0      0        2 
   1  chr1_105663672     AAsi    T    A        0      0        2 
   1  chr1_105663672     AKia    T    A        0      0        2 
   1  chr1_105663672     AOna    T    A        0      0        2 
   1  chr1_105663672     ASom    T    A        0      0        2 
   1  chr1_105663672     HCab    T    A        0      0        2 
   1  chr1_105663672     HPrz    T    A        0      0        2 
   1  chr1_105663672     ZBoe    T    A        0      0        2 
   1  chr1_105663672     ZGre    T    A      0.5      1        2 
   1  chr1_105663672     ZHar    T    A        0      0        2 
   1  chr1_105663672   Sample    T    A        0      0        2 
   1  chr1_105665755     AAsi    G    C        0      0        2 
   1  chr1_105665755     AKia    G    C      0.5      1        2 
   1  chr1_105665755     AOna    G    C      0.5      1        2 
   1  chr1_105665755     ASom    G    C        0      0        2 
   1  chr1_105665755     HCab    G    C        0      0        2 
   1  chr1_105665755     HPrz    G    C        0      0        2 
   1  chr1_105665755     ZBoe    G    C        0      0        2 
   1  chr1_105665755     ZGre    G    C        0      0        2 
   1  chr1_105665755     ZHar    G    C        0      0        2 
   1  chr1_105665755   Sample    G    C        0      0        2 
   1  chr1_105678248     AAsi    A    T        0      0        2 
   1  chr1_105678248     AKia    A    T        0      0        2 
   1  chr1_105678248     AOna    A    T        0      0        2 
   1  chr1_105678248     ASom    A    T        0      0        2 
   1  chr1_105678248     HCab    A    T      0.5      1        2 
   1  chr1_105678248     HPrz    A    T      0.5      1        2 
   1  chr1_105678248     ZBoe    A    T        0      0        2 
   1  chr1_105678248     ZGre    A    T        0      0        2 
   1  chr1_105678248     ZHar    A    T        0      0        2 
   1  chr1_105678248   Sample    A    T        0      0        2 
   1  chr1_105701863     AAsi    G    C        0      0        2 
   1  chr1_105701863     AKia    G    C        0      0        2 
   1  chr1_105701863     AOna    G    C        0      0        2 
   1  chr1_105701863     ASom    G    C        0      0        2 
   1  chr1_105701863     HCab    G    C        0      0        2 
   1  chr1_105701863     HPrz    G    C        0      0        2 
   1  chr1_105701863     ZBoe    G    C        0      0        2 
   1  chr1_105701863     ZGre    G    C      0.5      1        2 
   1  chr1_105701863     ZHar    G    C        0      0        2 
   1  chr1_105701863   Sample    G    C        0      0        2 
   1  chr1_105707281     AAsi    C    A        0      0        2 
   1  chr1_105707281     AKia    C    A        0      0        2 
   1  chr1_105707281     AOna    C    A        0      0        2 
   1  chr1_105707281     ASom    C    A        0      0        2 
   1  chr1_105707281     HCab    C    A        1      2        2 
   1  chr1_105707281     HPrz    C    A        1      2        2 
   1  chr1_105707281     ZBoe    C    A        0      0        2 
   1  chr1_105707281     ZGre    C    A        0      0        2 
   1  chr1_105707281     ZHar    C    A        0      0        2 
   1  chr1_105707281   Sample    C    A        0      0        2 
   1  chr1_105709573     AAsi    G    T        0      0        2 
   1  chr1_105709573     AKia    G    T      0.5      1        2 
   1  chr1_105709573     AOna    G    T        0      0        2 
   1  chr1_105709573     ASom    G    T        0      0        2 
   1  chr1_105709573     HCab    G    T        0      0        2 
   1  chr1_105709573     HPrz    G    T        0      0        2 
   1  chr1_105709573     ZBoe    G    T        0      0        2 
   1  chr1_105709573     ZGre    G    T        0      0        2 
   1  chr1_105709573     ZHar    G    T        0      0        2 
   1  chr1_105709573   Sample    G    T        0      0        2 
   1  chr1_105724796     AAsi    G    T        0      0        2 
   1  chr1_105724796     AKia    G    T        0      0        2 
   1  chr1_105724796     AOna    G    T        0      0        2 
   1  chr1_105724796     ASom    G    T        0      0        2 
   1  chr1_105724796     HCab    G    T        0      0        2 
   1  chr1_105724796     HPrz    G    T        0      0        2 
   1  chr1_105724796     ZBoe    G    T        0      0        2 
   1  chr1_105724796     ZGre    G    T        0      0        2 
   1  chr1_105724796     ZHar    G    T        1      2        2 
   1  chr1_105724796   Sample    G    T        0      0        2 
   1  chr1_105756017     AAsi    G    T        0      0        2 
   1  chr1_105756017     AKia    G    T        0      0        2 
   1  chr1_105756017     AOna    G    T        0      0        2 
   1  chr1_105756017     ASom    G    T        1      2        2 
   1  chr1_105756017     HCab    G    T        0      0        2 
   1  chr1_105756017     HPrz    G    T        0      0        2 
   1  chr1_105756017     ZBoe    G    T        0      0        2 
   1  chr1_105756017     ZGre    G    T        0      0        2 
   1  chr1_105756017     ZHar    G    T        0      0        2 
   1  chr1_105756017   Sample    G    T        0      0        2 
   1  chr1_105763500     AAsi    G    C        0      0        2 
   1  chr1_105763500     AKia    G    C        0      0        2 
   1  chr1_105763500     AOna    G    C        0      0        2 
   1  chr1_105763500     ASom    G    C        0      0        2 
   1  chr1_105763500     HCab    G    C        1      2        2 
   1  chr1_105763500     HPrz    G    C        1      2        2 
   1  chr1_105763500     ZBoe    G    C        0      0        2 
   1  chr1_105763500     ZGre    G    C        0      0        2 
   1  chr1_105763500     ZHar    G    C        0      0        2 
   1  chr1_105763500   Sample    G    C        0      0        2 
   1  chr1_105775441     AAsi    A    C        1      2        2 
   1  chr1_105775441     AKia    A    C        0      0        2 
   1  chr1_105775441     AOna    A    C        0      0        2 
   1  chr1_105775441     ASom    A    C        1      2        2 
   1  chr1_105775441     HCab    A    C        0      0        2 
   1  chr1_105775441     HPrz    A    C        0      0        2 
   1  chr1_105775441     ZBoe    A    C        0      0        2 
   1  chr1_105775441     ZGre    A    C        0      0        2 
   1  chr1_105775441     ZHar    A    C        0      0        2 
   1  chr1_105775441   Sample    A    C        1      2        2 
   1  chr1_105775992     AAsi    A    T        0      0        2 
   1  chr1_105775992     AKia    A    T        0      0        2 
   1  chr1_105775992     AOna    A    T        0      0        2 
   1  chr1_105775992     ASom    A    T        0      0        2 
   1  chr1_105775992     HCab    A    T        0      0        2 
   1  chr1_105775992     HPrz    A    T        0      0        2 
   1  chr1_105775992     ZBoe    A    T        0      0        2 
   1  chr1_105775992     ZGre    A    T        1      2        2 
   1  chr1_105775992     ZHar    A    T        0      0        2 
   1  chr1_105775992   Sample    A    T        0      0        2 
   1  chr1_105792972     AAsi    C    A        0      0        2 
   1  chr1_105792972     AKia    C    A        0      0        2 
   1  chr1_105792972     AOna    C    A        0      0        2 
   1  chr1_105792972     ASom    C    A        0      0        2 
   1  chr1_105792972     HCab    C    A        1      2        2 
   1  chr1_105792972     HPrz    C    A        1      2        2 
   1  chr1_105792972     ZBoe    C    A        0      0        2 
   1  chr1_105792972     ZGre    C    A        0      0        2 
   1  chr1_105792972     ZHar    C    A        0      0        2 
   1  chr1_105792972   Sample    C    A        0      0        2 
   1  chr1_105814727     AAsi    A    C        0      0        2 
   1  chr1_105814727     AKia    A    C        1      2        2 
   1  chr1_105814727     AOna    A    C        1      2        2 
   1  chr1_105814727     ASom    A    C        0      0        2 
   1  chr1_105814727     HCab    A    C        0      0        2 
   1  chr1_105814727     HPrz    A    C        0      0        2 
   1  chr1_105814727     ZBoe    A    C        0      0        2 
   1  chr1_105814727     ZGre    A    C        0      0        2 
   1  chr1_105814727     ZHar    A    C        0      0        2 
   1  chr1_105814727   Sample    A    C        0      0        2 
   1  chr1_105825645     AAsi    G    C        0      0        2 
   1  chr1_105825645     AKia    G    C        1      2        2 
   1  chr1_105825645     AOna    G    C        1      2        2 
   1  chr1_105825645     ASom    G    C        0      0        2 
   1  chr1_105825645     HCab    G    C        0      0        2 
   1  chr1_105825645     HPrz    G    C        0      0        2 
   1  chr1_105825645     ZBoe    G    C        0      0        2 
   1  chr1_105825645     ZGre    G    C        0      0        2 
   1  chr1_105825645     ZHar    G    C        0      0        2 
   1  chr1_105825645   Sample    G    C        0      0        2 
   1  chr1_105841013     AAsi    T    G        0      0        2 
   1  chr1_105841013     AKia    T    G      0.5      1        2 
   1  chr1_105841013     AOna    T    G        1      2        2 
   1  chr1_105841013     ASom    T    G        0      0        2 
   1  chr1_105841013     HCab    T    G        0      0        2 
   1  chr1_105841013     HPrz    T    G        0      0        2 
   1  chr1_105841013     ZBoe    T    G        0      0        2 
   1  chr1_105841013     ZGre    T    G        0      0        2 
   1  chr1_105841013     ZHar    T    G        0      0        2 
   1  chr1_105841013   Sample    T    G        0      0        2 
   1  chr1_105841673     AAsi    G    C        0      0        2 
   1  chr1_105841673     AKia    G    C        0      0        2 
   1  chr1_105841673     AOna    G    C        0      0        2 
   1  chr1_105841673     ASom    G    C        0      0        2 
   1  chr1_105841673     HCab    G    C        1      2        2 
   1  chr1_105841673     HPrz    G    C        1      2        2 
   1  chr1_105841673     ZBoe    G    C        0      0        2 
   1  chr1_105841673     ZGre    G    C        0      0        2 
   1  chr1_105841673     ZHar    G    C        0      0        2 
   1  chr1_105841673   Sample    G    C        0      0        2 
   1  chr1_105847628     AAsi    G    T        0      0        2 
   1  chr1_105847628     AKia    G    T        0      0        2 
   1  chr1_105847628     AOna    G    T        0      0        2 
   1  chr1_105847628     ASom    G    T        0      0        2 
   1  chr1_105847628     HCab    G    T        1      2        2 
   1  chr1_105847628     HPrz    G    T        1      2        2 
   1  chr1_105847628     ZBoe    G    T        0      0        2 
   1  chr1_105847628     ZGre    G    T        0      0        2 
   1  chr1_105847628     ZHar    G    T        0      0        2 
   1  chr1_105847628   Sample    G    T        0      0        2 
   1  chr1_105902578     AAsi    C    G        0      0        2 
   1  chr1_105902578     AKia    C    G        0      0        2 
   1  chr1_105902578     AOna    C    G        0      0        2 
   1  chr1_105902578     ASom    C    G        0      0        2 
   1  chr1_105902578     HCab    C    G        0      0        2 
   1  chr1_105902578     HPrz    C    G        0      0        2 
   1  chr1_105902578     ZBoe    C    G      0.5      1        2 
   1  chr1_105902578     ZGre    C    G        0      0        2 
   1  chr1_105902578     ZHar    C    G        0      0        2 
   1  chr1_105902578   Sample    C    G        0      0        2 
   1  chr1_105932799     AAsi    A    C        0      0        2 
   1  chr1_105932799     AKia    A    C        0      0        2 
   1  chr1_105932799     AOna    A    C        0      0        2 
   1  chr1_105932799     ASom    A    C        0      0        2 
   1  chr1_105932799     HCab    A    C        0      0        2 
   1  chr1_105932799     HPrz    A    C        0      0        2 
   1  chr1_105932799     ZBoe    A    C      0.5      1        2 
   1  chr1_105932799     ZGre    A    C        0      0        2 
   1  chr1_105932799     ZHar    A    C        0      0        2 
   1  chr1_105932799   Sample    A    C        0      0        2 
   1  chr1_105943819     AAsi    C    A        0      0        2 
   1  chr1_105943819     AKia    C    A        0      0        2 
   1  chr1_105943819     AOna    C    A        0      0        2 
   1  chr1_105943819     ASom    C    A        0      0        2 
   1  chr1_105943819     HCab    C    A        1      2        2 
   1  chr1_105943819     HPrz    C    A        1      2        2 
   1  chr1_105943819     ZBoe    C    A        0      0        2 
   1  chr1_105943819     ZGre    C    A        0      0        2 
   1  chr1_105943819     ZHar    C    A        0      0        2 
   1  chr1_105943819   Sample    C    A        0      0        2 
   1  chr1_105947546     AAsi    G    C        0      0        2 
   1  chr1_105947546     AKia    G    C        0      0        2 
   1  chr1_105947546     AOna    G    C        0      0        2 
   1  chr1_105947546     ASom    G    C        0      0        2 
   1  chr1_105947546     HCab    G    C        0      0        2 
   1  chr1_105947546     HPrz    G    C        0      0        2 
   1  chr1_105947546     ZBoe    G    C      0.5      1        2 
   1  chr1_105947546     ZGre    G    C        0      0        2 
   1  chr1_105947546     ZHar    G    C        0      0        2 
   1  chr1_105947546   Sample    G    C        0      0        2 
   1  chr1_105973134     AAsi    T    G        1      2        2 
   1  chr1_105973134     AKia    T    G        0      0        2 
   1  chr1_105973134     AOna    T    G        0      0        2 
   1  chr1_105973134     ASom    T    G        0      0        2 
   1  chr1_105973134     HCab    T    G        0      0        2 
   1  chr1_105973134     HPrz    T    G        0      0        2 
   1  chr1_105973134     ZBoe    T    G        0      0        2 
   1  chr1_105973134     ZGre    T    G        0      0        2 
   1  chr1_105973134     ZHar    T    G        0      0        2 
   1  chr1_105973134   Sample    T    G        0      0        2 
   1  chr1_105990094     AAsi    G    C        0      0        2 
   1  chr1_105990094     AKia    G    C        0      0        2 
   1  chr1_105990094     AOna    G    C        0      0        2 
   1  chr1_105990094     ASom    G    C        0      0        2 
   1  chr1_105990094     HCab    G    C        0      0        2 
   1  chr1_105990094     HPrz    G    C        0      0        2 
   1  chr1_105990094     ZBoe    G    C        0      0        2 
   1  chr1_105990094     ZGre    G    C        0      0        2 
   1  chr1_105990094     ZHar    G    C        1      2        2 
   1  chr1_105990094   Sample    G    C        0      0        2 
   1  chr1_106012303     AAsi    G    C        0      0        2 
   1  chr1_106012303     AKia    G    C        0      0        2 
   1  chr1_106012303     AOna    G    C        0      0        2 
   1  chr1_106012303     ASom    G    C        0      0        2 
   1  chr1_106012303     HCab    G    C        0      0        2 
   1  chr1_106012303     HPrz    G    C      0.5      1        2 
   1  chr1_106012303     ZBoe    G    C        0      0        2 
   1  chr1_106012303     ZGre    G    C        0      0        2 
   1  chr1_106012303     ZHar    G    C        0      0        2 
   1  chr1_106012303   Sample    G    C        0      0        2 
   1  chr1_106017356     AAsi    G    C        1      2        2 
   1  chr1_106017356     AKia    G    C        0      0        2 
   1  chr1_106017356     AOna    G    C        0      0        2 
   1  chr1_106017356     ASom    G    C        0      0        2 
   1  chr1_106017356     HCab    G    C        0      0        2 
   1  chr1_106017356     HPrz    G    C        0      0        2 
   1  chr1_106017356     ZBoe    G    C        0      0        2 
   1  chr1_106017356     ZGre    G    C        0      0        2 
   1  chr1_106017356     ZHar    G    C        0      0        2 
   1  chr1_106017356   Sample    G    C        1      2        2 
   1  chr1_106032204     AAsi    C    A        0      0        2 
   1  chr1_106032204     AKia    C    A        1      2        2 
   1  chr1_106032204     AOna    C    A      0.5      1        2 
   1  chr1_106032204     ASom    C    A        0      0        2 
   1  chr1_106032204     HCab    C    A        0      0        2 
   1  chr1_106032204     HPrz    C    A        0      0        2 
   1  chr1_106032204     ZBoe    C    A        0      0        2 
   1  chr1_106032204     ZGre    C    A        0      0        2 
   1  chr1_106032204     ZHar    C    A        0      0        2 
   1  chr1_106032204   Sample    C    A        0      0        2 
   1  chr1_106034324     AAsi    C    G        0      0        2 
   1  chr1_106034324     AKia    C    G        0      0        2 
   1  chr1_106034324     AOna    C    G        0      0        2 
   1  chr1_106034324     ASom    C    G        0      0        2 
   1  chr1_106034324     HCab    C    G        1      2        2 
   1  chr1_106034324     HPrz    C    G        1      2        2 
   1  chr1_106034324     ZBoe    C    G        0      0        2 
   1  chr1_106034324     ZGre    C    G        0      0        2 
   1  chr1_106034324     ZHar    C    G        0      0        2 
   1  chr1_106034324   Sample    C    G        0      0        2 
   1  chr1_106038723     AAsi    T    G      0.5      1        2 
   1  chr1_106038723     AKia    T    G        0      0        2 
   1  chr1_106038723     AOna    T    G        0      0        2 
   1  chr1_106038723     ASom    T    G        0      0        2 
   1  chr1_106038723     HCab    T    G        0      0        2 
   1  chr1_106038723     HPrz    T    G        0      0        2 
   1  chr1_106038723     ZBoe    T    G        0      0        2 
   1  chr1_106038723     ZGre    T    G        0      0        2 
   1  chr1_106038723     ZHar    T    G        0      0        2 
   1  chr1_106038723   Sample    T    G        0      0        2 
   1  chr1_106062118     AAsi    A    T      0.5      1        2 
   1  chr1_106062118     AKia    A    T        0      0        2 
   1  chr1_106062118     AOna    A    T        0      0        2 
   1  chr1_106062118     ASom    A    T        0      0        2 
   1  chr1_106062118     HCab    A    T        0      0        2 
   1  chr1_106062118     HPrz    A    T        0      0        2 
   1  chr1_106062118     ZBoe    A    T        0      0        2 
   1  chr1_106062118     ZGre    A    T        0      0        2 
   1  chr1_106062118     ZHar    A    T        0      0        2 
   1  chr1_106062118   Sample    A    T        1      2        2 
   1  chr1_106080283     AAsi    T    A        0      0        2 
   1  chr1_106080283     AKia    T    A        0      0        2 
   1  chr1_106080283     AOna    T    A        0      0        2 
   1  chr1_106080283     ASom    T    A        0      0        2 
   1  chr1_106080283     HCab    T    A        1      2        2 
   1  chr1_106080283     HPrz    T    A        1      2        2 
   1  chr1_106080283     ZBoe    T    A        0      0        2 
   1  chr1_106080283     ZGre    T    A        0      0        2 
   1  chr1_106080283     ZHar    T    A        0      0        2 
   1  chr1_106080283   Sample    T    A        0      0        2 
   1  chr1_106109577     AAsi    T    G        0      0        2 
   1  chr1_106109577     AKia    T    G        0      0        2 
   1  chr1_106109577     AOna    T    G        0      0        2 
   1  chr1_106109577     ASom    T    G        0      0        2 
   1  chr1_106109577     HCab    T    G        1      2        2 
   1  chr1_106109577     HPrz    T    G        1      2        2 
   1  chr1_106109577     ZBoe    T    G        0      0        2 
   1  chr1_106109577     ZGre    T    G        0      0        2 
   1  chr1_106109577     ZHar    T    G        0      0        2 
   1  chr1_106109577   Sample    T    G        0      0        2 
   1  chr1_106136750     AAsi    A    T        0      0        2 
   1  chr1_106136750     AKia    A    T        0      0        2 
   1  chr1_106136750     AOna    A    T        0      0        2 
   1  chr1_106136750     ASom    A    T        0      0        2 
   1  chr1_106136750     HCab    A    T        1      2        2 
   1  chr1_106136750     HPrz    A    T        1      2        2 
   1  chr1_106136750     ZBoe    A    T        0      0        2 
   1  chr1_106136750     ZGre    A    T        0      0        2 
   1  chr1_106136750     ZHar    A    T        0      0        2 
   1  chr1_106136750   Sample    A    T        0      0        2 
   1  chr1_106176323     AAsi    G    T        0      0        2 
   1  chr1_106176323     AKia    G    T        0      0        2 
   1  chr1_106176323     AOna    G    T        0      0        2 
   1  chr1_106176323     ASom    G    T        0      0        2 
   1  chr1_106176323     HCab    G    T        1      2        2 
   1  chr1_106176323     HPrz    G    T        1      2        2 
   1  chr1_106176323     ZBoe    G    T        0      0        2 
   1  chr1_106176323     ZGre    G    T        0      0        2 
   1  chr1_106176323     ZHar    G    T        0      0        2 
   1  chr1_106176323   Sample    G    T        0      0        2 
   1  chr1_106180296     AAsi    A    C        0      0        2 
   1  chr1_106180296     AKia    A    C        0      0        2 
   1  chr1_106180296     AOna    A    C      0.5      1        2 
   1  chr1_106180296     ASom    A    C        0      0        2 
   1  chr1_106180296     HCab    A    C        0      0        2 
   1  chr1_106180296     HPrz    A    C        0      0        2 
   1  chr1_106180296     ZBoe    A    C        0      0        2 
   1  chr1_106180296     ZGre    A    C        0      0        2 
   1  chr1_106180296     ZHar    A    C        0      0        2 
   1  chr1_106180296   Sample    A    C        0      0        2 
   1  chr1_106184062     AAsi    T    G        0      0        2 
   1  chr1_106184062     AKia    T    G        0      0        2 
   1  chr1_106184062     AOna    T    G        0      0        2 
   1  chr1_106184062     ASom    T    G        0      0        2 
   1  chr1_106184062     HCab    T    G        1      2        2 
   1  chr1_106184062     HPrz    T    G        1      2        2 
   1  chr1_106184062     ZBoe    T    G        0      0        2 
   1  chr1_106184062     ZGre    T    G        0      0        2 
   1  chr1_106184062     ZHar    T    G        0      0        2 
   1  chr1_106184062   Sample    T    G        0      0        2 
   1  chr1_106214358     AAsi    C    A      0.5      1        2 
   1  chr1_106214358     AKia    C    A        0      0        2 
   1  chr1_106214358     AOna    C    A      0.5      1        2 
   1  chr1_106214358     ASom    C    A        0      0        2 
   1  chr1_106214358     HCab    C    A        1      2        2 
   1  chr1_106214358     HPrz    C    A        1      2        2 
   1  chr1_106214358     ZBoe    C    A        0      0        2 
   1  chr1_106214358     ZGre    C    A        0      0        2 
   1  chr1_106214358     ZHar    C    A        0      0        2 
   1  chr1_106214358   Sample    C    A        1      2        2 
   1  chr1_106224765     AAsi    A    C        0      0        2 
   1  chr1_106224765     AKia    A    C        0      0        2 
   1  chr1_106224765     AOna    A    C        0      0        2 
   1  chr1_106224765     ASom    A    C        0      0        2 
   1  chr1_106224765     HCab    A    C        1      2        2 
   1  chr1_106224765     HPrz    A    C        1      2        2 
   1  chr1_106224765     ZBoe    A    C        0      0        2 
   1  chr1_106224765     ZGre    A    C        0      0        2 
   1  chr1_106224765     ZHar    A    C        0      0        2 
   1  chr1_106224765   Sample    A    C        0      0        2 
   1  chr1_106239390     AAsi    C    G        0      0        2 
   1  chr1_106239390     AKia    C    G        0      0        2 
   1  chr1_106239390     AOna    C    G        0      0        2 
   1  chr1_106239390     ASom    C    G        0      0        2 
   1  chr1_106239390     HCab    C    G        0      0        2 
   1  chr1_106239390     HPrz    C    G        0      0        2 
   1  chr1_106239390     ZBoe    C    G        1      2        2 
   1  chr1_106239390     ZGre    C    G        1      2        2 
   1  chr1_106239390     ZHar    C    G        1      2        2 
   1  chr1_106239390   Sample    C    G        0      0        2 
   1  chr1_106248763     AAsi    T    A        0      0        2 
   1  chr1_106248763     AKia    T    A        0      0        2 
   1  chr1_106248763     AOna    T    A        0      0        2 
   1  chr1_106248763     ASom    T    A        0      0        2 
   1  chr1_106248763     HCab    T    A        1      2        2 
   1  chr1_106248763     HPrz    T    A        0      0        2 
   1  chr1_106248763     ZBoe    T    A        0      0        2 
   1  chr1_106248763     ZGre    T    A        0      0        2 
   1  chr1_106248763     ZHar    T    A        0      0        2 
   1  chr1_106248763   Sample    T    A        0      0        2 
   1  chr1_106256124     AAsi    G    C        0      0        2 
   1  chr1_106256124     AKia    G    C        0      0        2 
   1  chr1_106256124     AOna    G    C        0      0        2 
   1  chr1_106256124     ASom    G    C        1      2        2 
   1  chr1_106256124     HCab    G    C        0      0        2 
   1  chr1_106256124     HPrz    G    C        0      0        2 
   1  chr1_106256124     ZBoe    G    C        0      0        2 
   1  chr1_106256124     ZGre    G    C        0      0        2 
   1  chr1_106256124     ZHar    G    C        0      0        2 
   1  chr1_106256124   Sample    G    C        0      0        2 
   1  chr1_106262960     AAsi    G    C        0      0        2 
   1  chr1_106262960     AKia    G    C        0      0        2 
   1  chr1_106262960     AOna    G    C        0      0        2 
   1  chr1_106262960     ASom    G    C        0      0        2 
   1  chr1_106262960     HCab    G    C        1      2        2 
   1  chr1_106262960     HPrz    G    C        1      2        2 
   1  chr1_106262960     ZBoe    G    C        0      0        2 
   1  chr1_106262960     ZGre    G    C        0      0        2 
   1  chr1_106262960     ZHar    G    C        0      0        2 
   1  chr1_106262960   Sample    G    C        0      0        2 
   1  chr1_106294146     AAsi    G    C        0      0        2 
   1  chr1_106294146     AKia    G    C        0      0        2 
   1  chr1_106294146     AOna    G    C        0      0        2 
   1  chr1_106294146     ASom    G    C        0      0        2 
   1  chr1_106294146     HCab    G    C        1      2        2 
   1  chr1_106294146     HPrz    G    C        1      2        2 
   1  chr1_106294146     ZBoe    G    C        0      0        2 
   1  chr1_106294146     ZGre    G    C        0      0        2 
   1  chr1_106294146     ZHar    G    C        0      0        2 
   1  chr1_106294146   Sample    G    C        0      0        2 
   1  chr1_106303090     AAsi    G    C        0      0        2 
   1  chr1_106303090     AKia    G    C        0      0        2 
   1  chr1_106303090     AOna    G    C        0      0        2 
   1  chr1_106303090     ASom    G    C        0      0        2 
   1  chr1_106303090     HCab    G    C        0      0        2 
   1  chr1_106303090     HPrz    G    C        1      2        2 
   1  chr1_106303090     ZBoe    G    C        0      0        2 
   1  chr1_106303090     ZGre    G    C        0      0        2 
   1  chr1_106303090     ZHar    G    C        0      0        2 
   1  chr1_106303090   Sample    G    C        0      0        2 
   1  chr1_106321495     AAsi    C    G        0      0        2 
   1  chr1_106321495     AKia    C    G        0      0        2 
   1  chr1_106321495     AOna    C    G      0.5      1        2 
   1  chr1_106321495     ASom    C    G        0      0        2 
   1  chr1_106321495     HCab    C    G        0      0        2 
   1  chr1_106321495     HPrz    C    G        0      0        2 
   1  chr1_106321495     ZBoe    C    G        0      0        2 
   1  chr1_106321495     ZGre    C    G        0      0        2 
   1  chr1_106321495     ZHar    C    G        0      0        2 
   1  chr1_106321495   Sample    C    G        0      0        2 
   1  chr1_106335099     AAsi    C    G        0      0        2 
   1  chr1_106335099     AKia    C    G        1      2        2 
   1  chr1_106335099     AOna    C    G      0.5      1        2 
   1  chr1_106335099     ASom    C    G        0      0        2 
   1  chr1_106335099     HCab    C    G        0      0        2 
   1  chr1_106335099     HPrz    C    G        0      0        2 
   1  chr1_106335099     ZBoe    C    G        0      0        2 
   1  chr1_106335099     ZGre    C    G        0      0        2 
   1  chr1_106335099     ZHar    C    G        0      0        2 
   1  chr1_106335099   Sample    C    G        0      0        2 
   1  chr1_106346897     AAsi    C    A        0      0        2 
   1  chr1_106346897     AKia    C    A        0      0        2 
   1  chr1_106346897     AOna    C    A        0      0        2 
   1  chr1_106346897     ASom    C    A        0      0        2 
   1  chr1_106346897     HCab    C    A        0      0        2 
   1  chr1_106346897     HPrz    C    A      0.5      1        2 
   1  chr1_106346897     ZBoe    C    A        0      0        2 
   1  chr1_106346897     ZGre    C    A        0      0        2 
   1  chr1_106346897     ZHar    C    A        0      0        2 
   1  chr1_106346897   Sample    C    A        0      0        2 
   1  chr1_106348912     AAsi    C    A        0      0        2 
   1  chr1_106348912     AKia    C    A        0      0        2 
   1  chr1_106348912     AOna    C    A        0      0        2 
   1  chr1_106348912     ASom    C    A        0      0        2 
   1  chr1_106348912     HCab    C    A        1      2        2 
   1  chr1_106348912     HPrz    C    A        1      2        2 
   1  chr1_106348912     ZBoe    C    A        0      0        2 
   1  chr1_106348912     ZGre    C    A        0      0        2 
   1  chr1_106348912     ZHar    C    A        0      0        2 
   1  chr1_106348912   Sample    C    A        0      0        2 
   1  chr1_106381709     AAsi    C    G        0      0        2 
   1  chr1_106381709     AKia    C    G        0      0        2 
   1  chr1_106381709     AOna    C    G        0      0        2 
   1  chr1_106381709     ASom    C    G        0      0        2 
   1  chr1_106381709     HCab    C    G      0.5      1        2 
   1  chr1_106381709     HPrz    C    G        1      2        2 
   1  chr1_106381709     ZBoe    C    G        0      0        2 
   1  chr1_106381709     ZGre    C    G        0      0        2 
   1  chr1_106381709     ZHar    C    G        0      0        2 
   1  chr1_106381709   Sample    C    G        0      0        2 
   1  chr1_106389362     AAsi    A    T        0      0        2 
   1  chr1_106389362     AKia    A    T        0      0        2 
   1  chr1_106389362     AOna    A    T        0      0        2 
   1  chr1_106389362     ASom    A    T        0      0        2 
   1  chr1_106389362     HCab    A    T        0      0        2 
   1  chr1_106389362     HPrz    A    T        0      0        2 
   1  chr1_106389362     ZBoe    A    T      0.5      1        2 
   1  chr1_106389362     ZGre    A    T        0      0        2 
   1  chr1_106389362     ZHar    A    T        0      0        2 
   1  chr1_106389362   Sample    A    T        0      0        2 
   1  chr1_106406601     AAsi    G    C        0      0        2 
   1  chr1_106406601     AKia    G    C        0      0        2 
   1  chr1_106406601     AOna    G    C      0.5      1        2 
   1  chr1_106406601     ASom    G    C        0      0        2 
   1  chr1_106406601     HCab    G    C        0      0        2 
   1  chr1_106406601     HPrz    G    C        0      0        2 
   1  chr1_106406601     ZBoe    G    C        0      0        2 
   1  chr1_106406601     ZGre    G    C        0      0        2 
   1  chr1_106406601     ZHar    G    C        0      0        2 
   1  chr1_106406601   Sample    G    C        0      0        2 
   1  chr1_106428990     AAsi    T    A        0      0        2 
   1  chr1_106428990     AKia    T    A        0      0        2 
   1  chr1_106428990     AOna    T    A        0      0        2 
   1  chr1_106428990     ASom    T    A        0      0        2 
   1  chr1_106428990     HCab    T    A        0      0        2 
   1  chr1_106428990     HPrz    T    A        0      0        2 
   1  chr1_106428990     ZBoe    T    A        0      0        2 
   1  chr1_106428990     ZGre    T    A        0      0        2 
   1  chr1_106428990     ZHar    T    A        1      2        2 
   1  chr1_106428990   Sample    T    A        0      0        2 
   1  chr1_106455080     AAsi    A    T        0      0        2 
   1  chr1_106455080     AKia    A    T        0      0        2 
   1  chr1_106455080     AOna    A    T        0      0        2 
   1  chr1_106455080     ASom    A    T        0      0        2 
   1  chr1_106455080     HCab    A    T        1      2        2 
   1  chr1_106455080     HPrz    A    T        1      2        2 
   1  chr1_106455080     ZBoe    A    T        0      0        2 
   1  chr1_106455080     ZGre    A    T        0      0        2 
   1  chr1_106455080     ZHar    A    T        0      0        2 
   1  chr1_106455080   Sample    A    T        0      0        2 
   1  chr1_106457071     AAsi    C    A        0      0        2 
   1  chr1_106457071     AKia    C    A        0      0        2 
   1  chr1_106457071     AOna    C    A        0      0        2 
   1  chr1_106457071     ASom    C    A        0      0        2 
   1  chr1_106457071     HCab    C    A        1      2        2 
   1  chr1_106457071     HPrz    C    A        1      2        2 
   1  chr1_106457071     ZBoe    C    A        0      0        2 
   1  chr1_106457071     ZGre    C    A        0      0        2 
   1  chr1_106457071     ZHar    C    A        0      0        2 
   1  chr1_106457071   Sample    C    A        0      0        2 
   1  chr1_106462763     AAsi    T    G        0      0        2 
   1  chr1_106462763     AKia    T    G        0      0        2 
   1  chr1_106462763     AOna    T    G        0      0        2 
   1  chr1_106462763     ASom    T    G        0      0        2 
   1  chr1_106462763     HCab    T    G        0      0        2 
   1  chr1_106462763     HPrz    T    G        0      0        2 
   1  chr1_106462763     ZBoe    T    G        0      0        2 
   1  chr1_106462763     ZGre    T    G        1      2        2 
   1  chr1_106462763     ZHar    T    G        0      0        2 
   1  chr1_106462763   Sample    T    G        0      0        2 
   1  chr1_106467020     AAsi    G    T        0      0        2 
   1  chr1_106467020     AKia    G    T        0      0        2 
   1  chr1_106467020     AOna    G    T      0.5      1        2 
   1  chr1_106467020     ASom    G    T        0      0        2 
   1  chr1_106467020     HCab    G    T        0      0        2 
   1  chr1_106467020     HPrz    G    T        0      0        2 
   1  chr1_106467020     ZBoe    G    T        0      0        2 
   1  chr1_106467020     ZGre    G    T        0      0        2 
   1  chr1_106467020     ZHar    G    T        0      0        2 
   1  chr1_106467020   Sample    G    T        0      0        2 
   1  chr1_106467557     AAsi    C    G        0      0        2 
   1  chr1_106467557     AKia    C    G        0      0        2 
   1  chr1_106467557     AOna    C    G        0      0        2 
   1  chr1_106467557     ASom    C    G        0      0        2 
   1  chr1_106467557     HCab    C    G        0      0        2 
   1  chr1_106467557     HPrz    C    G      0.5      1        2 
   1  chr1_106467557     ZBoe    C    G        0      0        2 
   1  chr1_106467557     ZGre    C    G        0      0        2 
   1  chr1_106467557     ZHar    C    G        0      0        2 
   1  chr1_106467557   Sample    C    G        0      0        2 
   1  chr1_106496808     AAsi    C    A        0      0        2 
   1  chr1_106496808     AKia    C    A        0      0        2 
   1  chr1_106496808     AOna    C    A        0      0        2 
   1  chr1_106496808     ASom    C    A        0      0        2 
   1  chr1_106496808     HCab    C    A        1      2        2 
   1  chr1_106496808     HPrz    C    A        1      2        2 
   1  chr1_106496808     ZBoe    C    A        0      0        2 
   1  chr1_106496808     ZGre    C    A        0      0        2 
   1  chr1_106496808     ZHar    C    A        0      0        2 
   1  chr1_106496808   Sample    C    A        0      0        2 
   1  chr1_106499441     AAsi    G    C        0      0        2 
   1  chr1_106499441     AKia    G    C        0      0        2 
   1  chr1_106499441     AOna    G    C      0.5      1        2 
   1  chr1_106499441     ASom    G    C        0      0        2 
   1  chr1_106499441     HCab    G    C        0      0        2 
   1  chr1_106499441     HPrz    G    C        0      0        2 
   1  chr1_106499441     ZBoe    G    C        0      0        2 
   1  chr1_106499441     ZGre    G    C        0      0        2 
   1  chr1_106499441     ZHar    G    C        0      0        2 
   1  chr1_106499441   Sample    G    C        0      0        2 
   1  chr1_106519738     AAsi    G    T        0      0        2 
   1  chr1_106519738     AKia    G    T        0      0        2 
   1  chr1_106519738     AOna    G    T        0      0        2 
   1  chr1_106519738     ASom    G    T        0      0        2 
   1  chr1_106519738     HCab    G    T        1      2        2 
   1  chr1_106519738     HPrz    G    T        1      2        2 
   1  chr1_106519738     ZBoe    G    T        0      0        2 
   1  chr1_106519738     ZGre    G    T        0      0        2 
   1  chr1_106519738     ZHar    G    T        0      0        2 
   1  chr1_106519738   Sample    G    T        0      0        2 
   1  chr1_106536699     AAsi    C    A        0      0        2 
   1  chr1_106536699     AKia    C    A        0      0        2 
   1  chr1_106536699     AOna    C    A        0      0        2 
   1  chr1_106536699     ASom    C    A        0      0        2 
   1  chr1_106536699     HCab    C    A        0      0        2 
   1  chr1_106536699     HPrz    C    A        0      0        2 
   1  chr1_106536699     ZBoe    C    A        0      0        2 
   1  chr1_106536699     ZGre    C    A      0.5      1        2 
   1  chr1_106536699     ZHar    C    A        0      0        2 
   1  chr1_106536699   Sample    C    A        0      0        2 
   1  chr1_106550050     AAsi    G    T        0      0        2 
   1  chr1_106550050     AKia    G    T        0      0        2 
   1  chr1_106550050     AOna    G    T        0      0        2 
   1  chr1_106550050     ASom    G    T        0      0        2 
   1  chr1_106550050     HCab    G    T        1      2        2 
   1  chr1_106550050     HPrz    G    T        1      2        2 
   1  chr1_106550050     ZBoe    G    T        0      0        2 
   1  chr1_106550050     ZGre    G    T        0      0        2 
   1  chr1_106550050     ZHar    G    T        0      0        2 
   1  chr1_106550050   Sample    G    T        0      0        2 
   1  chr1_106575731     AAsi    G    T        0      0        2 
   1  chr1_106575731     AKia    G    T        0      0        2 
   1  chr1_106575731     AOna    G    T        0      0        2 
   1  chr1_106575731     ASom    G    T        0      0        2 
   1  chr1_106575731     HCab    G    T        1      2        2 
   1  chr1_106575731     HPrz    G    T        1      2        2 
   1  chr1_106575731     ZBoe    G    T        0      0        2 
   1  chr1_106575731     ZGre    G    T        0      0        2 
   1  chr1_106575731     ZHar    G    T        0      0        2 
   1  chr1_106575731   Sample    G    T        0      0        2 
   1  chr1_106589967     AAsi    A    C        0      0        2 
   1  chr1_106589967     AKia    A    C        0      0        2 
   1  chr1_106589967     AOna    A    C        0      0        2 
   1  chr1_106589967     ASom    A    C        0      0        2 
   1  chr1_106589967     HCab    A    C        1      2        2 
   1  chr1_106589967     HPrz    A    C        1      2        2 
   1  chr1_106589967     ZBoe    A    C        0      0        2 
   1  chr1_106589967     ZGre    A    C        0      0        2 
   1  chr1_106589967     ZHar    A    C        0      0        2 
   1  chr1_106589967   Sample    A    C        0      0        2 
   1  chr1_106597865     AAsi    T    G        0      0        2 
   1  chr1_106597865     AKia    T    G        0      0        2 
   1  chr1_106597865     AOna    T    G        0      0        2 
   1  chr1_106597865     ASom    T    G        0      0        2 
   1  chr1_106597865     HCab    T    G        0      0        2 
   1  chr1_106597865     HPrz    T    G        0      0        2 
   1  chr1_106597865     ZBoe    T    G        0      0        2 
   1  chr1_106597865     ZGre    T    G        0      0        2 
   1  chr1_106597865     ZHar    T    G        1      2        2 
   1  chr1_106597865   Sample    T    G        0      0        2 
   1  chr1_106605668     AAsi    A    C        0      0        2 
   1  chr1_106605668     AKia    A    C        0      0        2 
   1  chr1_106605668     AOna    A    C        0      0        2 
   1  chr1_106605668     ASom    A    C        0      0        2 
   1  chr1_106605668     HCab    A    C        0      0        2 
   1  chr1_106605668     HPrz    A    C        0      0        2 
   1  chr1_106605668     ZBoe    A    C        0      0        2 
   1  chr1_106605668     ZGre    A    C      0.5      1        2 
   1  chr1_106605668     ZHar    A    C        0      0        2 
   1  chr1_106605668   Sample    A    C        0      0        2 
   1  chr1_106630436     AAsi    T    A        0      0        2 
   1  chr1_106630436     AKia    T    A        0      0        2 
   1  chr1_106630436     AOna    T    A        0      0        2 
   1  chr1_106630436     ASom    T    A        0      0        2 
   1  chr1_106630436     HCab    T    A        0      0        2 
   1  chr1_106630436     HPrz    T    A        0      0        2 
   1  chr1_106630436     ZBoe    T    A      0.5      1        2 
   1  chr1_106630436     ZGre    T    A        0      0        2 
   1  chr1_106630436     ZHar    T    A        0      0        2 
   1  chr1_106630436   Sample    T    A        0      0        2 
   1  chr1_106646469     AAsi    T    G        0      0        2 
   1  chr1_106646469     AKia    T    G        0      0        2 
   1  chr1_106646469     AOna    T    G        0      0        2 
   1  chr1_106646469     ASom    T    G        0      0        2 
   1  chr1_106646469     HCab    T    G        0      0        2 
   1  chr1_106646469     HPrz    T    G        0      0        2 
   1  chr1_106646469     ZBoe    T    G      0.5      1        2 
   1  chr1_106646469     ZGre    T    G        0      0        2 
   1  chr1_106646469     ZHar    T    G        0      0        2 
   1  chr1_106646469   Sample    T    G        0      0        2 
   1  chr1_106686213     AAsi    A    T        0      0        2 
   1  chr1_106686213     AKia    A    T        0      0        2 
   1  chr1_106686213     AOna    A    T        0      0        2 
   1  chr1_106686213     ASom    A    T        0      0        2 
   1  chr1_106686213     HCab    A    T      0.5      1        2 
   1  chr1_106686213     HPrz    A    T        1      2        2 
   1  chr1_106686213     ZBoe    A    T        0      0        2 
   1  chr1_106686213     ZGre    A    T        0      0        2 
   1  chr1_106686213     ZHar    A    T        0      0        2 
   1  chr1_106686213   Sample    A    T        0      0        2 
   1  chr1_106700188     AAsi    A    T        0      0        2 
   1  chr1_106700188     AKia    A    T        0      0        2 
   1  chr1_106700188     AOna    A    T        0      0        2 
   1  chr1_106700188     ASom    A    T        0      0        2 
   1  chr1_106700188     HCab    A    T        0      0        2 
   1  chr1_106700188     HPrz    A    T        0      0        2 
   1  chr1_106700188     ZBoe    A    T        0      0        2 
   1  chr1_106700188     ZGre    A    T        1      2        2 
   1  chr1_106700188     ZHar    A    T        0      0        2 
   1  chr1_106700188   Sample    A    T        0      0        2 
   1  chr1_106703722     AAsi    C    G        0      0        2 
   1  chr1_106703722     AKia    C    G        0      0        2 
   1  chr1_106703722     AOna    C    G        0      0        2 
   1  chr1_106703722     ASom    C    G        0      0        2 
   1  chr1_106703722     HCab    C    G        1      2        2 
   1  chr1_106703722     HPrz    C    G        1      2        2 
   1  chr1_106703722     ZBoe    C    G        0      0        2 
   1  chr1_106703722     ZGre    C    G        0      0        2 
   1  chr1_106703722     ZHar    C    G        0      0        2 
   1  chr1_106703722   Sample    C    G        0      0        2 
   1  chr1_106713273     AAsi    A    C        0      0        2 
   1  chr1_106713273     AKia    A    C        0      0        2 
   1  chr1_106713273     AOna    A    C        0      0        2 
   1  chr1_106713273     ASom    A    C        0      0        2 
   1  chr1_106713273     HCab    A    C        0      0        2 
   1  chr1_106713273     HPrz    A    C        0      0        2 
   1  chr1_106713273     ZBoe    A    C      0.5      1        2 
   1  chr1_106713273     ZGre    A    C        0      0        2 
   1  chr1_106713273     ZHar    A    C        0      0        2 
   1  chr1_106713273   Sample    A    C        0      0        2 
   1  chr1_106717635     AAsi    C    A        0      0        2 
   1  chr1_106717635     AKia    C    A        0      0        2 
   1  chr1_106717635     AOna    C    A        0      0        2 
   1  chr1_106717635     ASom    C    A        0      0        2 
   1  chr1_106717635     HCab    C    A        1      2        2 
   1  chr1_106717635     HPrz    C    A        1      2        2 
   1  chr1_106717635     ZBoe    C    A        0      0        2 
   1  chr1_106717635     ZGre    C    A        0      0        2 
   1  chr1_106717635     ZHar    C    A        0      0        2 
   1  chr1_106717635   Sample    C    A        0      0        2 
   1  chr1_106720682     AAsi    C    G        0      0        2 
   1  chr1_106720682     AKia    C    G        0      0        2 
   1  chr1_106720682     AOna    C    G        0      0        2 
   1  chr1_106720682     ASom    C    G        0      0        2 
   1  chr1_106720682     HCab    C    G        0      0        2 
   1  chr1_106720682     HPrz    C    G        0      0        2 
   1  chr1_106720682     ZBoe    C    G      0.5      1        2 
   1  chr1_106720682     ZGre    C    G        0      0        2 
   1  chr1_106720682     ZHar    C    G        0      0        2 
   1  chr1_106720682   Sample    C    G        0      0        2 
   1  chr1_106732163     AAsi    G    C        0      0        2 
   1  chr1_106732163     AKia    G    C        0      0        2 
   1  chr1_106732163     AOna    G    C      0.5      1        2 
   1  chr1_106732163     ASom    G    C        0      0        2 
   1  chr1_106732163     HCab    G    C        0      0        2 
   1  chr1_106732163     HPrz    G    C        0      0        2 
   1  chr1_106732163     ZBoe    G    C        0      0        2 
   1  chr1_106732163     ZGre    G    C        0      0        2 
   1  chr1_106732163     ZHar    G    C        0      0        2 
   1  chr1_106732163   Sample    G    C        0      0        2 
   1  chr1_106736012     AAsi    T    A        0      0        2 
   1  chr1_106736012     AKia    T    A        0      0        2 
   1  chr1_106736012     AOna    T    A        0      0        2 
   1  chr1_106736012     ASom    T    A        0      0        2 
   1  chr1_106736012     HCab    T    A        1      2        2 
   1  chr1_106736012     HPrz    T    A        1      2        2 
   1  chr1_106736012     ZBoe    T    A        0      0        2 
   1  chr1_106736012     ZGre    T    A        0      0        2 
   1  chr1_106736012     ZHar    T    A        0      0        2 
   1  chr1_106736012   Sample    T    A        0      0        2 
   1  chr1_106747430     AAsi    C    A        0      0        2 
   1  chr1_106747430     AKia    C    A        0      0        2 
   1  chr1_106747430     AOna    C    A        0      0        2 
   1  chr1_106747430     ASom    C    A        0      0        2 
   1  chr1_106747430     HCab    C    A        0      0        2 
   1  chr1_106747430     HPrz    C    A        0      0        2 
   1  chr1_106747430     ZBoe    C    A        0      0        2 
   1  chr1_106747430     ZGre    C    A      0.5      1        2 
   1  chr1_106747430     ZHar    C    A        0      0        2 
   1  chr1_106747430   Sample    C    A        0      0        2 
   1  chr1_106765160     AAsi    A    C        0      0        2 
   1  chr1_106765160     AKia    A    C        0      0        2 
   1  chr1_106765160     AOna    A    C        0      0        2 
   1  chr1_106765160     ASom    A    C        0      0        2 
   1  chr1_106765160     HCab    A    C        0      0        2 
   1  chr1_106765160     HPrz    A    C        0      0        2 
   1  chr1_106765160     ZBoe    A    C      0.5      1        2 
   1  chr1_106765160     ZGre    A    C        0      0        2 
   1  chr1_106765160     ZHar    A    C        0      0        2 
   1  chr1_106765160   Sample    A    C        0      0        2 
   1  chr1_106785023     AAsi    A    C      0.5      1        2 
   1  chr1_106785023     AKia    A    C        0      0        2 
   1  chr1_106785023     AOna    A    C        0      0        2 
   1  chr1_106785023     ASom    A    C        0      0        2 
   1  chr1_106785023     HCab    A    C        0      0        2 
   1  chr1_106785023     HPrz    A    C        0      0        2 
   1  chr1_106785023     ZBoe    A    C        0      0        2 
   1  chr1_106785023     ZGre    A    C        0      0        2 
   1  chr1_106785023     ZHar    A    C        0      0        2 
   1  chr1_106785023   Sample    A    C        0      0        2 
   1  chr1_106791608     AAsi    G    C        0      0        2 
   1  chr1_106791608     AKia    G    C        1      2        2 
   1  chr1_106791608     AOna    G    C        0      0        2 
   1  chr1_106791608     ASom    G    C        0      0        2 
   1  chr1_106791608     HCab    G    C        0      0        2 
   1  chr1_106791608     HPrz    G    C        0      0        2 
   1  chr1_106791608     ZBoe    G    C        0      0        2 
   1  chr1_106791608     ZGre    G    C        0      0        2 
   1  chr1_106791608     ZHar    G    C        0      0        2 
   1  chr1_106791608   Sample    G    C        0      0        2 
   1  chr1_106825547     AAsi    G    C      0.5      1        2 
   1  chr1_106825547     AKia    G    C        0      0        2 
   1  chr1_106825547     AOna    G    C        0      0        2 
   1  chr1_106825547     ASom    G    C        0      0        2 
   1  chr1_106825547     HCab    G    C        0      0        2 
   1  chr1_106825547     HPrz    G    C        0      0        2 
   1  chr1_106825547     ZBoe    G    C        0      0        2 
   1  chr1_106825547     ZGre    G    C        0      0        2 
   1  chr1_106825547     ZHar    G    C        0      0        2 
   1  chr1_106825547   Sample    G    C        1      2        2 
   1  chr1_106827011     AAsi    T    A        0      0        2 
   1  chr1_106827011     AKia    T    A        0      0        2 
   1  chr1_106827011     AOna    T    A        0      0        2 
   1  chr1_106827011     ASom    T    A        0      0        2 
   1  chr1_106827011     HCab    T    A        1      2        2 
   1  chr1_106827011     HPrz    T    A        1      2        2 
   1  chr1_106827011     ZBoe    T    A        0      0        2 
   1  chr1_106827011     ZGre    T    A        0      0        2 
   1  chr1_106827011     ZHar    T    A        0      0        2 
   1  chr1_106827011   Sample    T    A        0      0        2 
   1  chr1_106832463     AAsi    G    C        0      0        2 
   1  chr1_106832463     AKia    G    C        0      0        2 
   1  chr1_106832463     AOna    G    C        0      0        2 
   1  chr1_106832463     ASom    G    C        0      0        2 
   1  chr1_106832463     HCab    G    C        1      2        2 
   1  chr1_106832463     HPrz    G    C        1      2        2 
   1  chr1_106832463     ZBoe    G    C        0      0        2 
   1  chr1_106832463     ZGre    G    C        0      0        2 
   1  chr1_106832463     ZHar    G    C        0      0        2 
   1  chr1_106832463   Sample    G    C        0      0        2 
   1  chr1_106839311     AAsi    G    T      0.5      1        2 
   1  chr1_106839311     AKia    G    T        0      0        2 
   1  chr1_106839311     AOna    G    T        0      0        2 
   1  chr1_106839311     ASom    G    T        0      0        2 
   1  chr1_106839311     HCab    G    T        0      0        2 
   1  chr1_106839311     HPrz    G    T        0      0        2 
   1  chr1_106839311     ZBoe    G    T        0      0        2 
   1  chr1_106839311     ZGre    G    T        0      0        2 
   1  chr1_106839311     ZHar    G    T        0      0        2 
   1  chr1_106839311   Sample    G    T        0      0        2 
   1  chr1_106842706     AAsi    G    T        0      0        2 
   1  chr1_106842706     AKia    G    T        0      0        2 
   1  chr1_106842706     AOna    G    T        0      0        2 
   1  chr1_106842706     ASom    G    T        0      0        2 
   1  chr1_106842706     HCab    G    T      0.5      1        2 
   1  chr1_106842706     HPrz    G    T        0      0        2 
   1  chr1_106842706     ZBoe    G    T        0      0        2 
   1  chr1_106842706     ZGre    G    T        0      0        2 
   1  chr1_106842706     ZHar    G    T        0      0        2 
   1  chr1_106842706   Sample    G    T        0      0        2 
   1  chr1_106847487     AAsi    G    T        0      0        2 
   1  chr1_106847487     AKia    G    T        0      0        2 
   1  chr1_106847487     AOna    G    T        0      0        2 
   1  chr1_106847487     ASom    G    T        0      0        2 
   1  chr1_106847487     HCab    G    T        0      0        2 
   1  chr1_106847487     HPrz    G    T        0      0        2 
   1  chr1_106847487     ZBoe    G    T        0      0        2 
   1  chr1_106847487     ZGre    G    T        0      0        2 
   1  chr1_106847487     ZHar    G    T        1      2        2 
   1  chr1_106847487   Sample    G    T        0      0        2 
   1  chr1_106880497     AAsi    G    T        0      0        2 
   1  chr1_106880497     AKia    G    T        0      0        2 
   1  chr1_106880497     AOna    G    T        0      0        2 
   1  chr1_106880497     ASom    G    T        0      0        2 
   1  chr1_106880497     HCab    G    T        1      2        2 
   1  chr1_106880497     HPrz    G    T        1      2        2 
   1  chr1_106880497     ZBoe    G    T        0      0        2 
   1  chr1_106880497     ZGre    G    T        0      0        2 
   1  chr1_106880497     ZHar    G    T        0      0        2 
   1  chr1_106880497   Sample    G    T        0      0        2 
   1  chr1_106901060     AAsi    G    C        0      0        2 
   1  chr1_106901060     AKia    G    C      0.5      1        2 
   1  chr1_106901060     AOna    G    C        0      0        2 
   1  chr1_106901060     ASom    G    C        0      0        2 
   1  chr1_106901060     HCab    G    C        0      0        2 
   1  chr1_106901060     HPrz    G    C        0      0        2 
   1  chr1_106901060     ZBoe    G    C        0      0        2 
   1  chr1_106901060     ZGre    G    C        0      0        2 
   1  chr1_106901060     ZHar    G    C        0      0        2 
   1  chr1_106901060   Sample    G    C        0      0        2 
   1  chr1_106949420     AAsi    T    G        0      0        2 
   1  chr1_106949420     AKia    T    G        1      2        2 
   1  chr1_106949420     AOna    T    G        0      0        2 
   1  chr1_106949420     ASom    T    G        0      0        2 
   1  chr1_106949420     HCab    T    G        1      2        2 
   1  chr1_106949420     HPrz    T    G        1      2        2 
   1  chr1_106949420     ZBoe    T    G        0      0        2 
   1  chr1_106949420     ZGre    T    G        0      0        2 
   1  chr1_106949420     ZHar    T    G        0      0        2 
   1  chr1_106949420   Sample    T    G        0      0        2 
   1  chr1_106966691     AAsi    C    A        0      0        2 
   1  chr1_106966691     AKia    C    A        0      0        2 
   1  chr1_106966691     AOna    C    A        0      0        2 
   1  chr1_106966691     ASom    C    A        0      0        2 
   1  chr1_106966691     HCab    C    A        0      0        2 
   1  chr1_106966691     HPrz    C    A        0      0        2 
   1  chr1_106966691     ZBoe    C    A      0.5      1        2 
   1  chr1_106966691     ZGre    C    A        0      0        2 
   1  chr1_106966691     ZHar    C    A        0      0        2 
   1  chr1_106966691   Sample    C    A        0      0        2 
   1  chr1_106974443     AAsi    G    C        0      0        2 
   1  chr1_106974443     AKia    G    C        0      0        2 
   1  chr1_106974443     AOna    G    C        0      0        2 
   1  chr1_106974443     ASom    G    C        0      0        2 
   1  chr1_106974443     HCab    G    C        0      0        2 
   1  chr1_106974443     HPrz    G    C        0      0        2 
   1  chr1_106974443     ZBoe    G    C        0      0        2 
   1  chr1_106974443     ZGre    G    C        0      0        2 
   1  chr1_106974443     ZHar    G    C        1      2        2 
   1  chr1_106974443   Sample    G    C        0      0        2 
   1  chr1_106985791     AAsi    G    C      0.5      1        2 
   1  chr1_106985791     AKia    G    C        0      0        2 
   1  chr1_106985791     AOna    G    C        0      0        2 
   1  chr1_106985791     ASom    G    C        0      0        2 
   1  chr1_106985791     HCab    G    C        0      0        2 
   1  chr1_106985791     HPrz    G    C        0      0        2 
   1  chr1_106985791     ZBoe    G    C        0      0        2 
   1  chr1_106985791     ZGre    G    C        0      0        2 
   1  chr1_106985791     ZHar    G    C        0      0        2 
   1  chr1_106985791   Sample    G    C        1      2        2 
   1  chr1_106998951     AAsi    T    A        0      0        2 
   1  chr1_106998951     AKia    T    A        0      0        2 
   1  chr1_106998951     AOna    T    A        0      0        2 
   1  chr1_106998951     ASom    T    A        0      0        2 
   1  chr1_106998951     HCab    T    A      0.5      1        2 
   1  chr1_106998951     HPrz    T    A        0      0        2 
   1  chr1_106998951     ZBoe    T    A        0      0        2 
   1  chr1_106998951     ZGre    T    A        0      0        2 
   1  chr1_106998951     ZHar    T    A        0      0        2 
   1  chr1_106998951   Sample    T    A        0      0        2 
   1  chr1_107011364     AAsi    C    G        0      0        2 
   1  chr1_107011364     AKia    C    G        0      0        2 
   1  chr1_107011364     AOna    C    G        0      0        2 
   1  chr1_107011364     ASom    C    G        0      0        2 
   1  chr1_107011364     HCab    C    G      0.5      1        2 
   1  chr1_107011364     HPrz    C    G        0      0        2 
   1  chr1_107011364     ZBoe    C    G        0      0        2 
   1  chr1_107011364     ZGre    C    G        0      0        2 
   1  chr1_107011364     ZHar    C    G        0      0        2 
   1  chr1_107011364   Sample    C    G        0      0        2 
   1  chr1_107024035     AAsi    A    C        0      0        2 
   1  chr1_107024035     AKia    A    C        0      0        2 
   1  chr1_107024035     AOna    A    C        0      0        2 
   1  chr1_107024035     ASom    A    C        0      0        2 
   1  chr1_107024035     HCab    A    C        0      0        2 
   1  chr1_107024035     HPrz    A    C        0      0        2 
   1  chr1_107024035     ZBoe    A    C      0.5      1        2 
   1  chr1_107024035     ZGre    A    C        0      0        2 
   1  chr1_107024035     ZHar    A    C        0      0        2 
   1  chr1_107024035   Sample    A    C        0      0        2 
   1  chr1_107025566     AAsi    C    G        0      0        2 
   1  chr1_107025566     AKia    C    G        0      0        2 
   1  chr1_107025566     AOna    C    G        0      0        2 
   1  chr1_107025566     ASom    C    G        0      0        2 
   1  chr1_107025566     HCab    C    G        1      2        2 
   1  chr1_107025566     HPrz    C    G        1      2        2 
   1  chr1_107025566     ZBoe    C    G        0      0        2 
   1  chr1_107025566     ZGre    C    G        0      0        2 
   1  chr1_107025566     ZHar    C    G        0      0        2 
   1  chr1_107025566   Sample    C    G        0      0        2 
   1  chr1_107051701     AAsi    T    G        0      0        2 
   1  chr1_107051701     AKia    T    G        0      0        2 
   1  chr1_107051701     AOna    T    G        0      0        2 
   1  chr1_107051701     ASom    T    G        0      0        2 
   1  chr1_107051701     HCab    T    G        1      2        2 
   1  chr1_107051701     HPrz    T    G        1      2        2 
   1  chr1_107051701     ZBoe    T    G        0      0        2 
   1  chr1_107051701     ZGre    T    G        0      0        2 
   1  chr1_107051701     ZHar    T    G        0      0        2 
   1  chr1_107051701   Sample    T    G        0      0        2 
   1  chr1_107135113     AAsi    A    C        0      0        2 
   1  chr1_107135113     AKia    A    C        0      0        2 
   1  chr1_107135113     AOna    A    C        0      0        2 
   1  chr1_107135113     ASom    A    C        0      0        2 
   1  chr1_107135113     HCab    A    C        0      0        2 
   1  chr1_107135113     HPrz    A    C        0      0        2 
   1  chr1_107135113     ZBoe    A    C        1      2        2 
   1  chr1_107135113     ZGre    A    C        0      0        2 
   1  chr1_107135113     ZHar    A    C        0      0        2 
   1  chr1_107135113   Sample    A    C        0      0        2 
   1  chr1_107140686     AAsi    G    C      0.5      1        2 
   1  chr1_107140686     AKia    G    C        0      0        2 
   1  chr1_107140686     AOna    G    C        0      0        2 
   1  chr1_107140686     ASom    G    C        0      0        2 
   1  chr1_107140686     HCab    G    C        0      0        2 
   1  chr1_107140686     HPrz    G    C        0      0        2 
   1  chr1_107140686     ZBoe    G    C        0      0        2 
   1  chr1_107140686     ZGre    G    C        0      0        2 
   1  chr1_107140686     ZHar    G    C        0      0        2 
   1  chr1_107140686   Sample    G    C        0      0        2 
   1  chr1_107165665     AAsi    G    C        0      0        2 
   1  chr1_107165665     AKia    G    C        0      0        2 
   1  chr1_107165665     AOna    G    C      0.5      1        2 
   1  chr1_107165665     ASom    G    C        0      0        2 
   1  chr1_107165665     HCab    G    C        0      0        2 
   1  chr1_107165665     HPrz    G    C        0      0        2 
   1  chr1_107165665     ZBoe    G    C        0      0        2 
   1  chr1_107165665     ZGre    G    C        0      0        2 
   1  chr1_107165665     ZHar    G    C        0      0        2 
   1  chr1_107165665   Sample    G    C        0      0        2 
   1  chr1_107169315     AAsi    G    C        0      0        2 
   1  chr1_107169315     AKia    G    C        0      0        2 
   1  chr1_107169315     AOna    G    C      0.5      1        2 
   1  chr1_107169315     ASom    G    C        0      0        2 
   1  chr1_107169315     HCab    G    C        0      0        2 
   1  chr1_107169315     HPrz    G    C        0      0        2 
   1  chr1_107169315     ZBoe    G    C        0      0        2 
   1  chr1_107169315     ZGre    G    C        0      0        2 
   1  chr1_107169315     ZHar    G    C        0      0        2 
   1  chr1_107169315   Sample    G    C        0      0        2 
   1  chr1_107208207     AAsi    G    C        0      0        2 
   1  chr1_107208207     AKia    G    C        0      0        2 
   1  chr1_107208207     AOna    G    C        0      0        2 
   1  chr1_107208207     ASom    G    C        0      0        2 
   1  chr1_107208207     HCab    G    C        0      0        2 
   1  chr1_107208207     HPrz    G    C        0      0        2 
   1  chr1_107208207     ZBoe    G    C        1      2        2 
   1  chr1_107208207     ZGre    G    C        0      0        2 
   1  chr1_107208207     ZHar    G    C        0      0        2 
   1  chr1_107208207   Sample    G    C        0      0        2 
   1  chr1_107231810     AAsi    T    G        0      0        2 
   1  chr1_107231810     AKia    T    G        0      0        2 
   1  chr1_107231810     AOna    T    G        0      0        2 
   1  chr1_107231810     ASom    T    G        0      0        2 
   1  chr1_107231810     HCab    T    G        0      0        2 
   1  chr1_107231810     HPrz    T    G        0      0        2 
   1  chr1_107231810     ZBoe    T    G      0.5      1        2 
   1  chr1_107231810     ZGre    T    G        0      0        2 
   1  chr1_107231810     ZHar    T    G        0      0        2 
   1  chr1_107231810   Sample    T    G        0      0        2 
   1  chr1_107242907     AAsi    C    G        0      0        2 
   1  chr1_107242907     AKia    C    G        0      0        2 
   1  chr1_107242907     AOna    C    G        0      0        2 
   1  chr1_107242907     ASom    C    G        0      0        2 
   1  chr1_107242907     HCab    C    G        0      0        2 
   1  chr1_107242907     HPrz    C    G        0      0        2 
   1  chr1_107242907     ZBoe    C    G        0      0        2 
   1  chr1_107242907     ZGre    C    G        1      2        2 
   1  chr1_107242907     ZHar    C    G        0      0        2 
   1  chr1_107242907   Sample    C    G        0      0        2 
   1  chr1_107245460     AAsi    C    G        0      0        2 
   1  chr1_107245460     AKia    C    G        0      0        2 
   1  chr1_107245460     AOna    C    G        0      0        2 
   1  chr1_107245460     ASom    C    G        0      0        2 
   1  chr1_107245460     HCab    C    G        1      2        2 
   1  chr1_107245460     HPrz    C    G        1      2        2 
   1  chr1_107245460     ZBoe    C    G        0      0        2 
   1  chr1_107245460     ZGre    C    G        0      0        2 
   1  chr1_107245460     ZHar    C    G        0      0        2 
   1  chr1_107245460   Sample    C    G        0      0        2 
   1  chr1_107264786     AAsi    C    A        0      0        2 
   1  chr1_107264786     AKia    C    A        1      2        2 
   1  chr1_107264786     AOna    C    A        0      0        2 
   1  chr1_107264786     ASom    C    A        0      0        2 
   1  chr1_107264786     HCab    C    A        0      0        2 
   1  chr1_107264786     HPrz    C    A        0      0        2 
   1  chr1_107264786     ZBoe    C    A        0      0        2 
   1  chr1_107264786     ZGre    C    A        0      0        2 
   1  chr1_107264786     ZHar    C    A        0      0        2 
   1  chr1_107264786   Sample    C    A        0      0        2 
   1  chr1_107289750     AAsi    G    C        0      0        2 
   1  chr1_107289750     AKia    G    C        0      0        2 
   1  chr1_107289750     AOna    G    C        0      0        2 
   1  chr1_107289750     ASom    G    C        0      0        2 
   1  chr1_107289750     HCab    G    C        0      0        2 
   1  chr1_107289750     HPrz    G    C        0      0        2 
   1  chr1_107289750     ZBoe    G    C        0      0        2 
   1  chr1_107289750     ZGre    G    C      0.5      1        2 
   1  chr1_107289750     ZHar    G    C        0      0        2 
   1  chr1_107289750   Sample    G    C        0      0        2 
   1  chr1_107342507     AAsi    G    T        0      0        2 
   1  chr1_107342507     AKia    G    T        1      2        2 
   1  chr1_107342507     AOna    G    T        1      2        2 
   1  chr1_107342507     ASom    G    T        0      0        2 
   1  chr1_107342507     HCab    G    T        0      0        2 
   1  chr1_107342507     HPrz    G    T        0      0        2 
   1  chr1_107342507     ZBoe    G    T        1      2        2 
   1  chr1_107342507     ZGre    G    T        1      2        2 
   1  chr1_107342507     ZHar    G    T        0      0        2 
   1  chr1_107342507   Sample    G    T        0      0        2 
   1  chr1_107353186     AAsi    A    C        0      0        2 
   1  chr1_107353186     AKia    A    C        0      0        2 
   1  chr1_107353186     AOna    A    C        0      0        2 
   1  chr1_107353186     ASom    A    C        1      2        2 
   1  chr1_107353186     HCab    A    C        0      0        2 
   1  chr1_107353186     HPrz    A    C        0      0        2 
   1  chr1_107353186     ZBoe    A    C        0      0        2 
   1  chr1_107353186     ZGre    A    C        0      0        2 
   1  chr1_107353186     ZHar    A    C        0      0        2 
   1  chr1_107353186   Sample    A    C        0      0        2 
   1  chr1_107370441     AAsi    A    C        0      0        2 
   1  chr1_107370441     AKia    A    C        0      0        2 
   1  chr1_107370441     AOna    A    C        0      0        2 
   1  chr1_107370441     ASom    A    C        0      0        2 
   1  chr1_107370441     HCab    A    C        1      2        2 
   1  chr1_107370441     HPrz    A    C        1      2        2 
   1  chr1_107370441     ZBoe    A    C        0      0        2 
   1  chr1_107370441     ZGre    A    C        0      0        2 
   1  chr1_107370441     ZHar    A    C        0      0        2 
   1  chr1_107370441   Sample    A    C        0      0        2 
   1  chr1_107372094     AAsi    A    C        0      0        2 
   1  chr1_107372094     AKia    A    C        0      0        2 
   1  chr1_107372094     AOna    A    C        0      0        2 
   1  chr1_107372094     ASom    A    C        0      0        2 
   1  chr1_107372094     HCab    A    C        0      0        2 
   1  chr1_107372094     HPrz    A    C      0.5      1        2 
   1  chr1_107372094     ZBoe    A    C        0      0        2 
   1  chr1_107372094     ZGre    A    C        0      0        2 
   1  chr1_107372094     ZHar    A    C        0      0        2 
   1  chr1_107372094   Sample    A    C        0      0        2 
   1  chr1_107406126     AAsi    G    T        0      0        2 
   1  chr1_107406126     AKia    G    T        0      0        2 
   1  chr1_107406126     AOna    G    T        0      0        2 
   1  chr1_107406126     ASom    G    T        0      0        2 
   1  chr1_107406126     HCab    G    T        1      2        2 
   1  chr1_107406126     HPrz    G    T      0.5      1        2 
   1  chr1_107406126     ZBoe    G    T        0      0        2 
   1  chr1_107406126     ZGre    G    T        0      0        2 
   1  chr1_107406126     ZHar    G    T        0      0        2 
   1  chr1_107406126   Sample    G    T        0      0        2 
   1  chr1_107409294     AAsi    T    A        0      0        2 
   1  chr1_107409294     AKia    T    A        0      0        2 
   1  chr1_107409294     AOna    T    A        0      0        2 
   1  chr1_107409294     ASom    T    A        0      0        2 
   1  chr1_107409294     HCab    T    A        0      0        2 
   1  chr1_107409294     HPrz    T    A        0      0        2 
   1  chr1_107409294     ZBoe    T    A        1      2        2 
   1  chr1_107409294     ZGre    T    A        0      0        2 
   1  chr1_107409294     ZHar    T    A        0      0        2 
   1  chr1_107409294   Sample    T    A        0      0        2 
   1  chr1_107409694     AAsi    T    G        0      0        2 
   1  chr1_107409694     AKia    T    G        0      0        2 
   1  chr1_107409694     AOna    T    G        0      0        2 
   1  chr1_107409694     ASom    T    G        0      0        2 
   1  chr1_107409694     HCab    T    G        1      2        2 
   1  chr1_107409694     HPrz    T    G      0.5      1        2 
   1  chr1_107409694     ZBoe    T    G        0      0        2 
   1  chr1_107409694     ZGre    T    G        0      0        2 
   1  chr1_107409694     ZHar    T    G        0      0        2 
   1  chr1_107409694   Sample    T    G        0      0        2 
   1  chr1_107415388     AAsi    T    G        0      0        2 
   1  chr1_107415388     AKia    T    G        0      0        2 
   1  chr1_107415388     AOna    T    G        0      0        2 
   1  chr1_107415388     ASom    T    G        0      0        2 
   1  chr1_107415388     HCab    T    G        0      0        2 
   1  chr1_107415388     HPrz    T    G        0      0        2 
   1  chr1_107415388     ZBoe    T    G        0      0        2 
   1  chr1_107415388     ZGre    T    G        0      0        2 
   1  chr1_107415388     ZHar    T    G      0.5      1        2 
   1  chr1_107415388   Sample    T    G        0      0        2 
   1  chr1_107418039     AAsi    A    T        0      0        2 
   1  chr1_107418039     AKia    A    T        0      0        2 
   1  chr1_107418039     AOna    A    T        0      0        2 
   1  chr1_107418039     ASom    A    T        0      0        2 
   1  chr1_107418039     HCab    A    T        0      0        2 
   1  chr1_107418039     HPrz    A    T        0      0        2 
   1  chr1_107418039     ZBoe    A    T        1      2        2 
   1  chr1_107418039     ZGre    A    T        1      2        2 
   1  chr1_107418039     ZHar    A    T        1      2        2 
   1  chr1_107418039   Sample    A    T        0      0        2 
   1  chr1_107419541     AAsi    A    C        0      0        2 
   1  chr1_107419541     AKia    A    C        0      0        2 
   1  chr1_107419541     AOna    A    C        0      0        2 
   1  chr1_107419541     ASom    A    C        0      0        2 
   1  chr1_107419541     HCab    A    C        1      2        2 
   1  chr1_107419541     HPrz    A    C      0.5      1        2 
   1  chr1_107419541     ZBoe    A    C        0      0        2 
   1  chr1_107419541     ZGre    A    C        0      0        2 
   1  chr1_107419541     ZHar    A    C        0      0        2 
   1  chr1_107419541   Sample    A    C        0      0        2 
   1  chr1_107422941     AAsi    C    G        0      0        2 
   1  chr1_107422941     AKia    C    G        1      2        2 
   1  chr1_107422941     AOna    C    G        0      0        2 
   1  chr1_107422941     ASom    C    G        0      0        2 
   1  chr1_107422941     HCab    C    G        0      0        2 
   1  chr1_107422941     HPrz    C    G        0      0        2 
   1  chr1_107422941     ZBoe    C    G        0      0        2 
   1  chr1_107422941     ZGre    C    G        0      0        2 
   1  chr1_107422941     ZHar    C    G        0      0        2 
   1  chr1_107422941   Sample    C    G        0      0        2 
   1  chr1_107432635     AAsi    G    C        0      0        2 
   1  chr1_107432635     AKia    G    C        0      0        2 
   1  chr1_107432635     AOna    G    C        0      0        2 
   1  chr1_107432635     ASom    G    C        0      0        2 
   1  chr1_107432635     HCab    G    C      0.5      1        2 
   1  chr1_107432635     HPrz    G    C        0      0        2 
   1  chr1_107432635     ZBoe    G    C        0      0        2 
   1  chr1_107432635     ZGre    G    C        0      0        2 
   1  chr1_107432635     ZHar    G    C        0      0        2 
   1  chr1_107432635   Sample    G    C        0      0        2 
   1  chr1_107441238     AAsi    C    A        0      0        2 
   1  chr1_107441238     AKia    C    A        0      0        2 
   1  chr1_107441238     AOna    C    A      0.5      1        2 
   1  chr1_107441238     ASom    C    A        0      0        2 
   1  chr1_107441238     HCab    C    A        0      0        2 
   1  chr1_107441238     HPrz    C    A        0      0        2 
   1  chr1_107441238     ZBoe    C    A        0      0        2 
   1  chr1_107441238     ZGre    C    A        0      0        2 
   1  chr1_107441238     ZHar    C    A        0      0        2 
   1  chr1_107441238   Sample    C    A        0      0        2 
   1  chr1_107451982     AAsi    C    G        0      0        2 
   1  chr1_107451982     AKia    C    G        1      2        2 
   1  chr1_107451982     AOna    C    G        0      0        2 
   1  chr1_107451982     ASom    C    G        0      0        2 
   1  chr1_107451982     HCab    C    G        0      0        2 
   1  chr1_107451982     HPrz    C    G        0      0        2 
   1  chr1_107451982     ZBoe    C    G        0      0        2 
   1  chr1_107451982     ZGre    C    G        0      0        2 
   1  chr1_107451982     ZHar    C    G        0      0        2 
   1  chr1_107451982   Sample    C    G        0      0        2 
   1  chr1_107453666     AAsi    C    A        1      2        2 
   1  chr1_107453666     AKia    C    A        0      0        2 
   1  chr1_107453666     AOna    C    A        0      0        2 
   1  chr1_107453666     ASom    C    A        1      2        2 
   1  chr1_107453666     HCab    C    A        0      0        2 
   1  chr1_107453666     HPrz    C    A        0      0        2 
   1  chr1_107453666     ZBoe    C    A        0      0        2 
   1  chr1_107453666     ZGre    C    A        0      0        2 
   1  chr1_107453666     ZHar    C    A        0      0        2 
   1  chr1_107453666   Sample    C    A        1      2        2 
   1  chr1_107461466     AAsi    G    C        0      0        2 
   1  chr1_107461466     AKia    G    C        0      0        2 
   1  chr1_107461466     AOna    G    C        0      0        2 
   1  chr1_107461466     ASom    G    C        0      0        2 
   1  chr1_107461466     HCab    G    C      0.5      1        2 
   1  chr1_107461466     HPrz    G    C        0      0        2 
   1  chr1_107461466     ZBoe    G    C        0      0        2 
   1  chr1_107461466     ZGre    G    C        0      0        2 
   1  chr1_107461466     ZHar    G    C        0      0        2 
   1  chr1_107461466   Sample    G    C        0      0        2 
   1  chr1_107475841     AAsi    C    G        0      0        2 
   1  chr1_107475841     AKia    C    G        1      2        2 
   1  chr1_107475841     AOna    C    G      0.5      1        2 
   1  chr1_107475841     ASom    C    G        0      0        2 
   1  chr1_107475841     HCab    C    G        1      2        2 
   1  chr1_107475841     HPrz    C    G        1      2        2 
   1  chr1_107475841     ZBoe    C    G        0      0        2 
   1  chr1_107475841     ZGre    C    G        0      0        2 
   1  chr1_107475841     ZHar    C    G        0      0        2 
   1  chr1_107475841   Sample    C    G        0      0        2 
   1  chr1_107478974     AAsi    C    G        0      0        2 
   1  chr1_107478974     AKia    C    G        0      0        2 
   1  chr1_107478974     AOna    C    G        0      0        2 
   1  chr1_107478974     ASom    C    G        0      0        2 
   1  chr1_107478974     HCab    C    G        0      0        2 
   1  chr1_107478974     HPrz    C    G        0      0        2 
   1  chr1_107478974     ZBoe    C    G        0      0        2 
   1  chr1_107478974     ZGre    C    G        0      0        2 
   1  chr1_107478974     ZHar    C    G        1      2        2 
   1  chr1_107478974   Sample    C    G        0      0        2 
   1  chr1_107483440     AAsi    C    G        0      0        2 
   1  chr1_107483440     AKia    C    G        0      0        2 
   1  chr1_107483440     AOna    C    G        0      0        2 
   1  chr1_107483440     ASom    C    G        0      0        2 
   1  chr1_107483440     HCab    C    G        0      0        2 
   1  chr1_107483440     HPrz    C    G        0      0        2 
   1  chr1_107483440     ZBoe    C    G        1      2        2 
   1  chr1_107483440     ZGre    C    G        0      0        2 
   1  chr1_107483440     ZHar    C    G        0      0        2 
   1  chr1_107483440   Sample    C    G        0      0        2 
   1  chr1_107488167     AAsi    G    C        0      0        2 
   1  chr1_107488167     AKia    G    C        0      0        2 
   1  chr1_107488167     AOna    G    C      0.5      1        2 
   1  chr1_107488167     ASom    G    C        0      0        2 
   1  chr1_107488167     HCab    G    C        0      0        2 
   1  chr1_107488167     HPrz    G    C        0      0        2 
   1  chr1_107488167     ZBoe    G    C        0      0        2 
   1  chr1_107488167     ZGre    G    C        0      0        2 
   1  chr1_107488167     ZHar    G    C        0      0        2 
   1  chr1_107488167   Sample    G    C        0      0        2 
   1  chr1_107498930     AAsi    A    T        0      0        2 
   1  chr1_107498930     AKia    A    T        0      0        2 
   1  chr1_107498930     AOna    A    T        0      0        2 
   1  chr1_107498930     ASom    A    T        0      0        2 
   1  chr1_107498930     HCab    A    T        1      2        2 
   1  chr1_107498930     HPrz    A    T        1      2        2 
   1  chr1_107498930     ZBoe    A    T        0      0        2 
   1  chr1_107498930     ZGre    A    T        0      0        2 
   1  chr1_107498930     ZHar    A    T        0      0        2 
   1  chr1_107498930   Sample    A    T        0      0        2 
   1  chr1_107503667     AAsi    C    G        0      0        2 
   1  chr1_107503667     AKia    C    G        0      0        2 
   1  chr1_107503667     AOna    C    G        0      0        2 
   1  chr1_107503667     ASom    C    G        0      0        2 
   1  chr1_107503667     HCab    C    G        0      0        2 
   1  chr1_107503667     HPrz    C    G        0      0        2 
   1  chr1_107503667     ZBoe    C    G        1      2        2 
   1  chr1_107503667     ZGre    C    G        1      2        2 
   1  chr1_107503667     ZHar    C    G        1      2        2 
   1  chr1_107503667   Sample    C    G        0      0        2 
   1  chr1_107565823     AAsi    A    C        0      0        2 
   1  chr1_107565823     AKia    A    C        0      0        2 
   1  chr1_107565823     AOna    A    C        0      0        2 
   1  chr1_107565823     ASom    A    C        0      0        2 
   1  chr1_107565823     HCab    A    C        0      0        2 
   1  chr1_107565823     HPrz    A    C        0      0        2 
   1  chr1_107565823     ZBoe    A    C        0      0        2 
   1  chr1_107565823     ZGre    A    C        1      2        2 
   1  chr1_107565823     ZHar    A    C        0      0        2 
   1  chr1_107565823   Sample    A    C        0      0        2 
   1  chr1_107573234     AAsi    G    T        0      0        2 
   1  chr1_107573234     AKia    G    T        0      0        2 
   1  chr1_107573234     AOna    G    T        0      0        2 
   1  chr1_107573234     ASom    G    T        0      0        2 
   1  chr1_107573234     HCab    G    T        1      2        2 
   1  chr1_107573234     HPrz    G    T        1      2        2 
   1  chr1_107573234     ZBoe    G    T        0      0        2 
   1  chr1_107573234     ZGre    G    T        0      0        2 
   1  chr1_107573234     ZHar    G    T        0      0        2 
   1  chr1_107573234   Sample    G    T        0      0        2 
   1  chr1_107580475     AAsi    A    T        0      0        2 
   1  chr1_107580475     AKia    A    T        0      0        2 
   1  chr1_107580475     AOna    A    T        0      0        2 
   1  chr1_107580475     ASom    A    T        0      0        2 
   1  chr1_107580475     HCab    A    T        0      0        2 
   1  chr1_107580475     HPrz    A    T        0      0        2 
   1  chr1_107580475     ZBoe    A    T      0.5      1        2 
   1  chr1_107580475     ZGre    A    T        0      0        2 
   1  chr1_107580475     ZHar    A    T        0      0        2 
   1  chr1_107580475   Sample    A    T        0      0        2 
   1  chr1_107584326     AAsi    C    G        0      0        2 
   1  chr1_107584326     AKia    C    G        0      0        2 
   1  chr1_107584326     AOna    C    G        0      0        2 
   1  chr1_107584326     ASom    C    G        0      0        2 
   1  chr1_107584326     HCab    C    G        1      2        2 
   1  chr1_107584326     HPrz    C    G        1      2        2 
   1  chr1_107584326     ZBoe    C    G        0      0        2 
   1  chr1_107584326     ZGre    C    G        0      0        2 
   1  chr1_107584326     ZHar    C    G        0      0        2 
   1  chr1_107584326   Sample    C    G        0      0        2 
   1  chr1_107608596     AAsi    C    G        0      0        2 
   1  chr1_107608596     AKia    C    G        0      0        2 
   1  chr1_107608596     AOna    C    G      0.5      1        2 
   1  chr1_107608596     ASom    C    G        0      0        2 
   1  chr1_107608596     HCab    C    G        0      0        2 
   1  chr1_107608596     HPrz    C    G        0      0        2 
   1  chr1_107608596     ZBoe    C    G        0      0        2 
   1  chr1_107608596     ZGre    C    G        0      0        2 
   1  chr1_107608596     ZHar    C    G        0      0        2 
   1  chr1_107608596   Sample    C    G        0      0        2 
   1  chr1_107671800     AAsi    A    C        0      0        2 
   1  chr1_107671800     AKia    A    C        1      2        2 
   1  chr1_107671800     AOna    A    C        0      0        2 
   1  chr1_107671800     ASom    A    C        0      0        2 
   1  chr1_107671800     HCab    A    C        0      0        2 
   1  chr1_107671800     HPrz    A    C        0      0        2 
   1  chr1_107671800     ZBoe    A    C        0      0        2 
   1  chr1_107671800     ZGre    A    C        0      0        2 
   1  chr1_107671800     ZHar    A    C        0      0        2 
   1  chr1_107671800   Sample    A    C        0      0        2 
   1  chr1_107683278     AAsi    G    T        0      0        2 
   1  chr1_107683278     AKia    G    T        0      0        2 
   1  chr1_107683278     AOna    G    T        0      0        2 
   1  chr1_107683278     ASom    G    T        0      0        2 
   1  chr1_107683278     HCab    G    T        0      0        2 
   1  chr1_107683278     HPrz    G    T        0      0        2 
   1  chr1_107683278     ZBoe    G    T        0      0        2 
   1  chr1_107683278     ZGre    G    T        1      2        2 
   1  chr1_107683278     ZHar    G    T        0      0        2 
   1  chr1_107683278   Sample    G    T        0      0        2 
   1  chr1_107683469     AAsi    C    G        0      0        2 
   1  chr1_107683469     AKia    C    G        0      0        2 
   1  chr1_107683469     AOna    C    G        0      0        2 
   1  chr1_107683469     ASom    C    G        0      0        2 
   1  chr1_107683469     HCab    C    G        1      2        2 
   1  chr1_107683469     HPrz    C    G        1      2        2 
   1  chr1_107683469     ZBoe    C    G        0      0        2 
   1  chr1_107683469     ZGre    C    G        0      0        2 
   1  chr1_107683469     ZHar    C    G        0      0        2 
   1  chr1_107683469   Sample    C    G        0      0        2 
   1  chr1_107699886     AAsi    G    C        0      0        2 
   1  chr1_107699886     AKia    G    C        0      0        2 
   1  chr1_107699886     AOna    G    C      0.5      1        2 
   1  chr1_107699886     ASom    G    C        0      0        2 
   1  chr1_107699886     HCab    G    C        1      2        2 
   1  chr1_107699886     HPrz    G    C        1      2        2 
   1  chr1_107699886     ZBoe    G    C        0      0        2 
   1  chr1_107699886     ZGre    G    C        0      0        2 
   1  chr1_107699886     ZHar    G    C        0      0        2 
   1  chr1_107699886   Sample    G    C        0      0        2 
   1  chr1_107716673     AAsi    C    A        0      0        2 
   1  chr1_107716673     AKia    C    A        0      0        2 
   1  chr1_107716673     AOna    C    A        0      0        2 
   1  chr1_107716673     ASom    C    A        0      0        2 
   1  chr1_107716673     HCab    C    A        1      2        2 
   1  chr1_107716673     HPrz    C    A        1      2        2 
   1  chr1_107716673     ZBoe    C    A        0      0        2 
   1  chr1_107716673     ZGre    C    A        0      0        2 
   1  chr1_107716673     ZHar    C    A        0      0        2 
   1  chr1_107716673   Sample    C    A        0      0        2 
   1  chr1_107717469     AAsi    A    C        0      0        2 
   1  chr1_107717469     AKia    A    C        0      0        2 
   1  chr1_107717469     AOna    A    C        0      0        2 
   1  chr1_107717469     ASom    A    C        0      0        2 
   1  chr1_107717469     HCab    A    C        0      0        2 
   1  chr1_107717469     HPrz    A    C        0      0        2 
   1  chr1_107717469     ZBoe    A    C        0      0        2 
   1  chr1_107717469     ZGre    A    C        0      0        2 
   1  chr1_107717469     ZHar    A    C        1      2        2 
   1  chr1_107717469   Sample    A    C        0      0        2 
   1  chr1_107718293     AAsi    A    C        0      0        2 
   1  chr1_107718293     AKia    A    C        0      0        2 
   1  chr1_107718293     AOna    A    C        0      0        2 
   1  chr1_107718293     ASom    A    C        0      0        2 
   1  chr1_107718293     HCab    A    C        1      2        2 
   1  chr1_107718293     HPrz    A    C        1      2        2 
   1  chr1_107718293     ZBoe    A    C        0      0        2 
   1  chr1_107718293     ZGre    A    C        0      0        2 
   1  chr1_107718293     ZHar    A    C        0      0        2 
   1  chr1_107718293   Sample    A    C        0      0        2 
   1  chr1_107730630     AAsi    C    A        0      0        2 
   1  chr1_107730630     AKia    C    A        1      2        2 
   1  chr1_107730630     AOna    C    A        0      0        2 
   1  chr1_107730630     ASom    C    A        0      0        2 
   1  chr1_107730630     HCab    C    A        0      0        2 
   1  chr1_107730630     HPrz    C    A        0      0        2 
   1  chr1_107730630     ZBoe    C    A        0      0        2 
   1  chr1_107730630     ZGre    C    A        0      0        2 
   1  chr1_107730630     ZHar    C    A        0      0        2 
   1  chr1_107730630   Sample    C    A        0      0        2 
   1  chr1_107758598     AAsi    C    A        0      0        2 
   1  chr1_107758598     AKia    C    A        0      0        2 
   1  chr1_107758598     AOna    C    A        0      0        2 
   1  chr1_107758598     ASom    C    A        0      0        2 
   1  chr1_107758598     HCab    C    A        1      2        2 
   1  chr1_107758598     HPrz    C    A        1      2        2 
   1  chr1_107758598     ZBoe    C    A        0      0        2 
   1  chr1_107758598     ZGre    C    A        0      0        2 
   1  chr1_107758598     ZHar    C    A        0      0        2 
   1  chr1_107758598   Sample    C    A        0      0        2 
   1  chr1_107774663     AAsi    A    C        0      0        2 
   1  chr1_107774663     AKia    A    C        0      0        2 
   1  chr1_107774663     AOna    A    C        0      0        2 
   1  chr1_107774663     ASom    A    C        0      0        2 
   1  chr1_107774663     HCab    A    C      0.5      1        2 
   1  chr1_107774663     HPrz    A    C        0      0        2 
   1  chr1_107774663     ZBoe    A    C        0      0        2 
   1  chr1_107774663     ZGre    A    C        0      0        2 
   1  chr1_107774663     ZHar    A    C        0      0        2 
   1  chr1_107774663   Sample    A    C        0      0        2 
   1  chr1_107786326     AAsi    G    C      0.5      1        2 
   1  chr1_107786326     AKia    G    C        0      0        2 
   1  chr1_107786326     AOna    G    C        0      0        2 
   1  chr1_107786326     ASom    G    C        0      0        2 
   1  chr1_107786326     HCab    G    C        0      0        2 
   1  chr1_107786326     HPrz    G    C        0      0        2 
   1  chr1_107786326     ZBoe    G    C        0      0        2 
   1  chr1_107786326     ZGre    G    C        0      0        2 
   1  chr1_107786326     ZHar    G    C        0      0        2 
   1  chr1_107786326   Sample    G    C        0      0        2 
   1  chr1_107790765     AAsi    A    C        0      0        2 
   1  chr1_107790765     AKia    A    C        0      0        2 
   1  chr1_107790765     AOna    A    C        0      0        2 
   1  chr1_107790765     ASom    A    C        0      0        2 
   1  chr1_107790765     HCab    A    C        1      2        2 
   1  chr1_107790765     HPrz    A    C        1      2        2 
   1  chr1_107790765     ZBoe    A    C        0      0        2 
   1  chr1_107790765     ZGre    A    C        0      0        2 
   1  chr1_107790765     ZHar    A    C        0      0        2 
   1  chr1_107790765   Sample    A    C        0      0        2 
   1  chr1_107794085     AAsi    G    C        0      0        2 
   1  chr1_107794085     AKia    G    C        0      0        2 
   1  chr1_107794085     AOna    G    C      0.5      1        2 
   1  chr1_107794085     ASom    G    C        0      0        2 
   1  chr1_107794085     HCab    G    C        0      0        2 
   1  chr1_107794085     HPrz    G    C        0      0        2 
   1  chr1_107794085     ZBoe    G    C        0      0        2 
   1  chr1_107794085     ZGre    G    C        0      0        2 
   1  chr1_107794085     ZHar    G    C        0      0        2 
   1  chr1_107794085   Sample    G    C        0      0        2 
   1  chr1_107810352     AAsi    G    C        0      0        2 
   1  chr1_107810352     AKia    G    C        0      0        2 
   1  chr1_107810352     AOna    G    C      0.5      1        2 
   1  chr1_107810352     ASom    G    C        0      0        2 
   1  chr1_107810352     HCab    G    C        0      0        2 
   1  chr1_107810352     HPrz    G    C        0      0        2 
   1  chr1_107810352     ZBoe    G    C        0      0        2 
   1  chr1_107810352     ZGre    G    C        0      0        2 
   1  chr1_107810352     ZHar    G    C        0      0        2 
   1  chr1_107810352   Sample    G    C        0      0        2 
   1  chr1_107829310     AAsi    T    G        0      0        2 
   1  chr1_107829310     AKia    T    G        0      0        2 
   1  chr1_107829310     AOna    T    G        0      0        2 
   1  chr1_107829310     ASom    T    G        0      0        2 
   1  chr1_107829310     HCab    T    G        1      2        2 
   1  chr1_107829310     HPrz    T    G        1      2        2 
   1  chr1_107829310     ZBoe    T    G        0      0        2 
   1  chr1_107829310     ZGre    T    G        0      0        2 
   1  chr1_107829310     ZHar    T    G        0      0        2 
   1  chr1_107829310   Sample    T    G        0      0        2 
   1  chr1_107836484     AAsi    C    A        0      0        2 
   1  chr1_107836484     AKia    C    A        0      0        2 
   1  chr1_107836484     AOna    C    A      0.5      1        2 
   1  chr1_107836484     ASom    C    A        0      0        2 
   1  chr1_107836484     HCab    C    A        0      0        2 
   1  chr1_107836484     HPrz    C    A        0      0        2 
   1  chr1_107836484     ZBoe    C    A        0      0        2 
   1  chr1_107836484     ZGre    C    A        0      0        2 
   1  chr1_107836484     ZHar    C    A        0      0        2 
   1  chr1_107836484   Sample    C    A        0      0        2 
   1  chr1_107841530     AAsi    C    A        0      0        2 
   1  chr1_107841530     AKia    C    A        0      0        2 
   1  chr1_107841530     AOna    C    A        0      0        2 
   1  chr1_107841530     ASom    C    A        0      0        2 
   1  chr1_107841530     HCab    C    A        0      0        2 
   1  chr1_107841530     HPrz    C    A        0      0        2 
   1  chr1_107841530     ZBoe    C    A        0      0        2 
   1  chr1_107841530     ZGre    C    A        0      0        2 
   1  chr1_107841530     ZHar    C    A        1      2        2 
   1  chr1_107841530   Sample    C    A        0      0        2 
   1  chr1_107889585     AAsi    A    C      0.5      1        2 
   1  chr1_107889585     AKia    A    C        0      0        2 
   1  chr1_107889585     AOna    A    C        0      0        2 
   1  chr1_107889585     ASom    A    C        0      0        2 
   1  chr1_107889585     HCab    A    C        0      0        2 
   1  chr1_107889585     HPrz    A    C        0      0        2 
   1  chr1_107889585     ZBoe    A    C        0      0        2 
   1  chr1_107889585     ZGre    A    C        0      0        2 
   1  chr1_107889585     ZHar    A    C        0      0        2 
   1  chr1_107889585   Sample    A    C        1      2        2 
   1  chr1_107900742     AAsi    C    A        0      0        2 
   1  chr1_107900742     AKia    C    A        0      0        2 
   1  chr1_107900742     AOna    C    A        0      0        2 
   1  chr1_107900742     ASom    C    A        0      0        2 
   1  chr1_107900742     HCab    C    A        0      0        2 
   1  chr1_107900742     HPrz    C    A        0      0        2 
   1  chr1_107900742     ZBoe    C    A        0      0        2 
   1  chr1_107900742     ZGre    C    A        1      2        2 
   1  chr1_107900742     ZHar    C    A        0      0        2 
   1  chr1_107900742   Sample    C    A        0      0        2 
   1  chr1_107906387     AAsi    A    C        0      0        2 
   1  chr1_107906387     AKia    A    C        0      0        2 
   1  chr1_107906387     AOna    A    C        0      0        2 
   1  chr1_107906387     ASom    A    C        0      0        2 
   1  chr1_107906387     HCab    A    C        1      2        2 
   1  chr1_107906387     HPrz    A    C        1      2        2 
   1  chr1_107906387     ZBoe    A    C        0      0        2 
   1  chr1_107906387     ZGre    A    C        0      0        2 
   1  chr1_107906387     ZHar    A    C        0      0        2 
   1  chr1_107906387   Sample    A    C        0      0        2 
   1  chr1_107917926     AAsi    C    A        0      0        2 
   1  chr1_107917926     AKia    C    A        0      0        2 
   1  chr1_107917926     AOna    C    A        0      0        2 
   1  chr1_107917926     ASom    C    A        0      0        2 
   1  chr1_107917926     HCab    C    A        1      2        2 
   1  chr1_107917926     HPrz    C    A        1      2        2 
   1  chr1_107917926     ZBoe    C    A        0      0        2 
   1  chr1_107917926     ZGre    C    A        0      0        2 
   1  chr1_107917926     ZHar    C    A        0      0        2 
   1  chr1_107917926   Sample    C    A        0      0        2 
   1  chr1_107922573     AAsi    G    C        0      0        2 
   1  chr1_107922573     AKia    G    C        0      0        2 
   1  chr1_107922573     AOna    G    C        0      0        2 
   1  chr1_107922573     ASom    G    C        0      0        2 
   1  chr1_107922573     HCab    G    C        1      2        2 
   1  chr1_107922573     HPrz    G    C        1      2        2 
   1  chr1_107922573     ZBoe    G    C        0      0        2 
   1  chr1_107922573     ZGre    G    C        0      0        2 
   1  chr1_107922573     ZHar    G    C        0      0        2 
   1  chr1_107922573   Sample    G    C        0      0        2 
   1  chr1_107940236     AAsi    G    C        0      0        2 
   1  chr1_107940236     AKia    G    C        0      0        2 
   1  chr1_107940236     AOna    G    C        0      0        2 
   1  chr1_107940236     ASom    G    C        0      0        2 
   1  chr1_107940236     HCab    G    C        0      0        2 
   1  chr1_107940236     HPrz    G    C      0.5      1        2 
   1  chr1_107940236     ZBoe    G    C        0      0        2 
   1  chr1_107940236     ZGre    G    C        0      0        2 
   1  chr1_107940236     ZHar    G    C        0      0        2 
   1  chr1_107940236   Sample    G    C        0      0        2 
   1  chr1_107953611     AAsi    C    G        0      0        2 
   1  chr1_107953611     AKia    C    G        1      2        2 
   1  chr1_107953611     AOna    C    G        0      0        2 
   1  chr1_107953611     ASom    C    G        0      0        2 
   1  chr1_107953611     HCab    C    G        0      0        2 
   1  chr1_107953611     HPrz    C    G        0      0        2 
   1  chr1_107953611     ZBoe    C    G        0      0        2 
   1  chr1_107953611     ZGre    C    G        0      0        2 
   1  chr1_107953611     ZHar    C    G        0      0        2 
   1  chr1_107953611   Sample    C    G        0      0        2 
   1  chr1_107967948     AAsi    G    C        0      0        2 
   1  chr1_107967948     AKia    G    C        0      0        2 
   1  chr1_107967948     AOna    G    C        0      0        2 
   1  chr1_107967948     ASom    G    C        0      0        2 
   1  chr1_107967948     HCab    G    C        0      0        2 
   1  chr1_107967948     HPrz    G    C        0      0        2 
   1  chr1_107967948     ZBoe    G    C        1      2        2 
   1  chr1_107967948     ZGre    G    C        0      0        2 
   1  chr1_107967948     ZHar    G    C        0      0        2 
   1  chr1_107967948   Sample    G    C        0      0        2 
   1  chr1_107982736     AAsi    C    A      0.5      1        2 
   1  chr1_107982736     AKia    C    A        0      0        2 
   1  chr1_107982736     AOna    C    A        0      0        2 
   1  chr1_107982736     ASom    C    A        0      0        2 
   1  chr1_107982736     HCab    C    A        0      0        2 
   1  chr1_107982736     HPrz    C    A        0      0        2 
   1  chr1_107982736     ZBoe    C    A        0      0        2 
   1  chr1_107982736     ZGre    C    A        0      0        2 
   1  chr1_107982736     ZHar    C    A        0      0        2 
   1  chr1_107982736   Sample    C    A        0      0        2 
   1  chr1_107989347     AAsi    T    G        0      0        2 
   1  chr1_107989347     AKia    T    G        0      0        2 
   1  chr1_107989347     AOna    T    G        0      0        2 
   1  chr1_107989347     ASom    T    G        0      0        2 
   1  chr1_107989347     HCab    T    G        0      0        2 
   1  chr1_107989347     HPrz    T    G        0      0        2 
   1  chr1_107989347     ZBoe    T    G        1      2        2 
   1  chr1_107989347     ZGre    T    G        0      0        2 
   1  chr1_107989347     ZHar    T    G        1      2        2 
   1  chr1_107989347   Sample    T    G        0      0        2 
   1  chr1_107993382     AAsi    C    G        0      0        2 
   1  chr1_107993382     AKia    C    G        0      0        2 
   1  chr1_107993382     AOna    C    G        0      0        2 
   1  chr1_107993382     ASom    C    G        0      0        2 
   1  chr1_107993382     HCab    C    G        0      0        2 
   1  chr1_107993382     HPrz    C    G      0.5      1        2 
   1  chr1_107993382     ZBoe    C    G        0      0        2 
   1  chr1_107993382     ZGre    C    G        0      0        2 
   1  chr1_107993382     ZHar    C    G        0      0        2 
   1  chr1_107993382   Sample    C    G        0      0        2 
   1  chr1_107994762     AAsi    G    C        0      0        2 
   1  chr1_107994762     AKia    G    C        0      0        2 
   1  chr1_107994762     AOna    G    C        0      0        2 
   1  chr1_107994762     ASom    G    C        0      0        2 
   1  chr1_107994762     HCab    G    C        0      0        2 
   1  chr1_107994762     HPrz    G    C        0      0        2 
   1  chr1_107994762     ZBoe    G    C        0      0        2 
   1  chr1_107994762     ZGre    G    C        1      2        2 
   1  chr1_107994762     ZHar    G    C        0      0        2 
   1  chr1_107994762   Sample    G    C        0      0        2 
   1  chr1_107995991     AAsi    C    G        0      0        2 
   1  chr1_107995991     AKia    C    G        0      0        2 
   1  chr1_107995991     AOna    C    G        0      0        2 
   1  chr1_107995991     ASom    C    G        0      0        2 
   1  chr1_107995991     HCab    C    G        0      0        2 
   1  chr1_107995991     HPrz    C    G        0      0        2 
   1  chr1_107995991     ZBoe    C    G      0.5      1        2 
   1  chr1_107995991     ZGre    C    G        0      0        2 
   1  chr1_107995991     ZHar    C    G        0      0        2 
   1  chr1_107995991   Sample    C    G        0      0        2 
   1  chr1_108075909     AAsi    C    G        0      0        2 
   1  chr1_108075909     AKia    C    G        0      0        2 
   1  chr1_108075909     AOna    C    G        0      0        2 
   1  chr1_108075909     ASom    C    G        0      0        2 
   1  chr1_108075909     HCab    C    G        0      0        2 
   1  chr1_108075909     HPrz    C    G        0      0        2 
   1  chr1_108075909     ZBoe    C    G        0      0        2 
   1  chr1_108075909     ZGre    C    G      0.5      1        2 
   1  chr1_108075909     ZHar    C    G        0      0        2 
   1  chr1_108075909   Sample    C    G        0      0        2 
   1  chr1_108090502     AAsi    G    C        0      0        2 
   1  chr1_108090502     AKia    G    C        0      0        2 
   1  chr1_108090502     AOna    G    C        0      0        2 
   1  chr1_108090502     ASom    G    C        0      0        2 
   1  chr1_108090502     HCab    G    C        0      0        2 
   1  chr1_108090502     HPrz    G    C      0.5      1        2 
   1  chr1_108090502     ZBoe    G    C        0      0        2 
   1  chr1_108090502     ZGre    G    C        0      0        2 
   1  chr1_108090502     ZHar    G    C        0      0        2 
   1  chr1_108090502   Sample    G    C        0      0        2 
   1  chr1_108108814     AAsi    G    C        0      0        2 
   1  chr1_108108814     AKia    G    C        0      0        2 
   1  chr1_108108814     AOna    G    C        0      0        2 
   1  chr1_108108814     ASom    G    C        0      0        2 
   1  chr1_108108814     HCab    G    C      0.5      1        2 
   1  chr1_108108814     HPrz    G    C        0      0        2 
   1  chr1_108108814     ZBoe    G    C        0      0        2 
   1  chr1_108108814     ZGre    G    C        0      0        2 
   1  chr1_108108814     ZHar    G    C        0      0        2 
   1  chr1_108108814   Sample    G    C        0      0        2 
   1  chr1_108113957     AAsi    G    T        0      0        2 
   1  chr1_108113957     AKia    G    T        0      0        2 
   1  chr1_108113957     AOna    G    T        0      0        2 
   1  chr1_108113957     ASom    G    T        0      0        2 
   1  chr1_108113957     HCab    G    T        1      2        2 
   1  chr1_108113957     HPrz    G    T        1      2        2 
   1  chr1_108113957     ZBoe    G    T        0      0        2 
   1  chr1_108113957     ZGre    G    T        0      0        2 
   1  chr1_108113957     ZHar    G    T        0      0        2 
   1  chr1_108113957   Sample    G    T        0      0        2 
   1  chr1_108118512     AAsi    C    G      0.5      1        2 
   1  chr1_108118512     AKia    C    G        0      0        2 
   1  chr1_108118512     AOna    C    G        0      0        2 
   1  chr1_108118512     ASom    C    G        0      0        2 
   1  chr1_108118512     HCab    C    G        0      0        2 
   1  chr1_108118512     HPrz    C    G        0      0        2 
   1  chr1_108118512     ZBoe    C    G        0      0        2 
   1  chr1_108118512     ZGre    C    G        0      0        2 
   1  chr1_108118512     ZHar    C    G        0      0        2 
   1  chr1_108118512   Sample    C    G        0      0        2 
   1  chr1_108129113     AAsi    G    C        0      0        2 
   1  chr1_108129113     AKia    G    C      0.5      1        2 
   1  chr1_108129113     AOna    G    C        0      0        2 
   1  chr1_108129113     ASom    G    C        0      0        2 
   1  chr1_108129113     HCab    G    C        0      0        2 
   1  chr1_108129113     HPrz    G    C        0      0        2 
   1  chr1_108129113     ZBoe    G    C        0      0        2 
   1  chr1_108129113     ZGre    G    C        0      0        2 
   1  chr1_108129113     ZHar    G    C        0      0        2 
   1  chr1_108129113   Sample    G    C        0      0        2 
   1  chr1_108132761     AAsi    A    C        0      0        2 
   1  chr1_108132761     AKia    A    C        0      0        2 
   1  chr1_108132761     AOna    A    C        0      0        2 
   1  chr1_108132761     ASom    A    C        0      0        2 
   1  chr1_108132761     HCab    A    C      0.5      1        2 
   1  chr1_108132761     HPrz    A    C        1      2        2 
   1  chr1_108132761     ZBoe    A    C        0      0        2 
   1  chr1_108132761     ZGre    A    C        0      0        2 
   1  chr1_108132761     ZHar    A    C        0      0        2 
   1  chr1_108132761   Sample    A    C        0      0        2 
   1  chr1_108133676     AAsi    A    C        0      0        2 
   1  chr1_108133676     AKia    A    C        0      0        2 
   1  chr1_108133676     AOna    A    C        0      0        2 
   1  chr1_108133676     ASom    A    C        0      0        2 
   1  chr1_108133676     HCab    A    C      0.5      1        2 
   1  chr1_108133676     HPrz    A    C        0      0        2 
   1  chr1_108133676     ZBoe    A    C        0      0        2 
   1  chr1_108133676     ZGre    A    C        0      0        2 
   1  chr1_108133676     ZHar    A    C        0      0        2 
   1  chr1_108133676   Sample    A    C        0      0        2 
   1  chr1_108140007     AAsi    C    G        0      0        2 
   1  chr1_108140007     AKia    C    G        0      0        2 
   1  chr1_108140007     AOna    C    G        0      0        2 
   1  chr1_108140007     ASom    C    G        0      0        2 
   1  chr1_108140007     HCab    C    G        0      0        2 
   1  chr1_108140007     HPrz    C    G        0      0        2 
   1  chr1_108140007     ZBoe    C    G        0      0        2 
   1  chr1_108140007     ZGre    C    G        0      0        2 
   1  chr1_108140007     ZHar    C    G        1      2        2 
   1  chr1_108140007   Sample    C    G        0      0        2 
   1  chr1_108179998     AAsi    A    C        0      0        2 
   1  chr1_108179998     AKia    A    C        0      0        2 
   1  chr1_108179998     AOna    A    C        0      0        2 
   1  chr1_108179998     ASom    A    C        0      0        2 
   1  chr1_108179998     HCab    A    C        0      0        2 
   1  chr1_108179998     HPrz    A    C        0      0        2 
   1  chr1_108179998     ZBoe    A    C      0.5      1        2 
   1  chr1_108179998     ZGre    A    C        0      0        2 
   1  chr1_108179998     ZHar    A    C        0      0        2 
   1  chr1_108179998   Sample    A    C        0      0        2 
   1  chr1_108191831     AAsi    T    A        0      0        2 
   1  chr1_108191831     AKia    T    A        0      0        2 
   1  chr1_108191831     AOna    T    A        0      0        2 
   1  chr1_108191831     ASom    T    A        0      0        2 
   1  chr1_108191831     HCab    T    A        0      0        2 
   1  chr1_108191831     HPrz    T    A        0      0        2 
   1  chr1_108191831     ZBoe    T    A        0      0        2 
   1  chr1_108191831     ZGre    T    A        0      0        2 
   1  chr1_108191831     ZHar    T    A        1      2        2 
   1  chr1_108191831   Sample    T    A        0      0        2 
   1  chr1_108214865     AAsi    A    C        0      0        2 
   1  chr1_108214865     AKia    A    C        0      0        2 
   1  chr1_108214865     AOna    A    C      0.5      1        2 
   1  chr1_108214865     ASom    A    C        0      0        2 
   1  chr1_108214865     HCab    A    C        0      0        2 
   1  chr1_108214865     HPrz    A    C        0      0        2 
   1  chr1_108214865     ZBoe    A    C        0      0        2 
   1  chr1_108214865     ZGre    A    C        0      0        2 
   1  chr1_108214865     ZHar    A    C        0      0        2 
   1  chr1_108214865   Sample    A    C        0      0        2 
   1  chr1_108226768     AAsi    C    G        1      2        2 
   1  chr1_108226768     AKia    C    G        0      0        2 
   1  chr1_108226768     AOna    C    G        0      0        2 
   1  chr1_108226768     ASom    C    G        1      2        2 
   1  chr1_108226768     HCab    C    G        0      0        2 
   1  chr1_108226768     HPrz    C    G        0      0        2 
   1  chr1_108226768     ZBoe    C    G        0      0        2 
   1  chr1_108226768     ZGre    C    G        0      0        2 
   1  chr1_108226768     ZHar    C    G        0      0        2 
   1  chr1_108226768   Sample    C    G        1      2        2 
   1  chr1_108232334     AAsi    C    A        0      0        2 
   1  chr1_108232334     AKia    C    A        0      0        2 
   1  chr1_108232334     AOna    C    A        0      0        2 
   1  chr1_108232334     ASom    C    A        0      0        2 
   1  chr1_108232334     HCab    C    A        1      2        2 
   1  chr1_108232334     HPrz    C    A        1      2        2 
   1  chr1_108232334     ZBoe    C    A        0      0        2 
   1  chr1_108232334     ZGre    C    A        0      0        2 
   1  chr1_108232334     ZHar    C    A        0      0        2 
   1  chr1_108232334   Sample    C    A        0      0        2 
   1  chr1_108236371     AAsi    T    G        0      0        2 
   1  chr1_108236371     AKia    T    G        0      0        2 
   1  chr1_108236371     AOna    T    G        0      0        2 
   1  chr1_108236371     ASom    T    G        0      0        2 
   1  chr1_108236371     HCab    T    G        0      0        2 
   1  chr1_108236371     HPrz    T    G      0.5      1        2 
   1  chr1_108236371     ZBoe    T    G        0      0        2 
   1  chr1_108236371     ZGre    T    G        0      0        2 
   1  chr1_108236371     ZHar    T    G        0      0        2 
   1  chr1_108236371   Sample    T    G        0      0        2 
   1  chr1_108248707     AAsi    T    G        0      0        2 
   1  chr1_108248707     AKia    T    G        0      0        2 
   1  chr1_108248707     AOna    T    G        0      0        2 
   1  chr1_108248707     ASom    T    G        1      2        2 
   1  chr1_108248707     HCab    T    G        0      0        2 
   1  chr1_108248707     HPrz    T    G        0      0        2 
   1  chr1_108248707     ZBoe    T    G        0      0        2 
   1  chr1_108248707     ZGre    T    G        0      0        2 
   1  chr1_108248707     ZHar    T    G        0      0        2 
   1  chr1_108248707   Sample    T    G        0      0        2 
   1  chr1_108255718     AAsi    A    C        0      0        2 
   1  chr1_108255718     AKia    A    C        0      0        2 
   1  chr1_108255718     AOna    A    C        0      0        2 
   1  chr1_108255718     ASom    A    C        0      0        2 
   1  chr1_108255718     HCab    A    C        1      2        2 
   1  chr1_108255718     HPrz    A    C        1      2        2 
   1  chr1_108255718     ZBoe    A    C        0      0        2 
   1  chr1_108255718     ZGre    A    C        0      0        2 
   1  chr1_108255718     ZHar    A    C        0      0        2 
   1  chr1_108255718   Sample    A    C        0      0        2 
   1  chr1_108266012     AAsi    A    C        0      0        2 
   1  chr1_108266012     AKia    A    C        0      0        2 
   1  chr1_108266012     AOna    A    C        0      0        2 
   1  chr1_108266012     ASom    A    C        0      0        2 
   1  chr1_108266012     HCab    A    C        0      0        2 
   1  chr1_108266012     HPrz    A    C      0.5      1        2 
   1  chr1_108266012     ZBoe    A    C        0      0        2 
   1  chr1_108266012     ZGre    A    C        0      0        2 
   1  chr1_108266012     ZHar    A    C        0      0        2 
   1  chr1_108266012   Sample    A    C        0      0        2 
   1  chr1_108286874     AAsi    A    C        0      0        2 
   1  chr1_108286874     AKia    A    C        0      0        2 
   1  chr1_108286874     AOna    A    C        0      0        2 
   1  chr1_108286874     ASom    A    C        0      0        2 
   1  chr1_108286874     HCab    A    C        0      0        2 
   1  chr1_108286874     HPrz    A    C        0      0        2 
   1  chr1_108286874     ZBoe    A    C      0.5      1        2 
   1  chr1_108286874     ZGre    A    C        0      0        2 
   1  chr1_108286874     ZHar    A    C        0      0        2 
   1  chr1_108286874   Sample    A    C        0      0        2 
   1  chr1_108292759     AAsi    A    T        0      0        2 
   1  chr1_108292759     AKia    A    T        0      0        2 
   1  chr1_108292759     AOna    A    T        0      0        2 
   1  chr1_108292759     ASom    A    T        0      0        2 
   1  chr1_108292759     HCab    A    T        1      2        2 
   1  chr1_108292759     HPrz    A    T        1      2        2 
   1  chr1_108292759     ZBoe    A    T        0      0        2 
   1  chr1_108292759     ZGre    A    T        0      0        2 
   1  chr1_108292759     ZHar    A    T        0      0        2 
   1  chr1_108292759   Sample    A    T        0      0        2 
   1  chr1_108294971     AAsi    C    A        0      0        2 
   1  chr1_108294971     AKia    C    A        0      0        2 
   1  chr1_108294971     AOna    C    A        0      0        2 
   1  chr1_108294971     ASom    C    A        0      0        2 
   1  chr1_108294971     HCab    C    A      0.5      1        2 
   1  chr1_108294971     HPrz    C    A        0      0        2 
   1  chr1_108294971     ZBoe    C    A        0      0        2 
   1  chr1_108294971     ZGre    C    A        0      0        2 
   1  chr1_108294971     ZHar    C    A        0      0        2 
   1  chr1_108294971   Sample    C    A        0      0        2 
   1  chr1_108317568     AAsi    C    A        0      0        2 
   1  chr1_108317568     AKia    C    A        1      2        2 
   1  chr1_108317568     AOna    C    A        0      0        2 
   1  chr1_108317568     ASom    C    A        0      0        2 
   1  chr1_108317568     HCab    C    A        0      0        2 
   1  chr1_108317568     HPrz    C    A        0      0        2 
   1  chr1_108317568     ZBoe    C    A        0      0        2 
   1  chr1_108317568     ZGre    C    A        0      0        2 
   1  chr1_108317568     ZHar    C    A        0      0        2 
   1  chr1_108317568   Sample    C    A        0      0        2 
   1  chr1_108322715     AAsi    T    G        0      0        2 
   1  chr1_108322715     AKia    T    G        1      2        2 
   1  chr1_108322715     AOna    T    G      0.5      1        2 
   1  chr1_108322715     ASom    T    G        0      0        2 
   1  chr1_108322715     HCab    T    G        0      0        2 
   1  chr1_108322715     HPrz    T    G        0      0        2 
   1  chr1_108322715     ZBoe    T    G        0      0        2 
   1  chr1_108322715     ZGre    T    G        0      0        2 
   1  chr1_108322715     ZHar    T    G        0      0        2 
   1  chr1_108322715   Sample    T    G        0      0        2 
   1  chr1_108346039     AAsi    G    T        0      0        2 
   1  chr1_108346039     AKia    G    T      0.5      1        2 
   1  chr1_108346039     AOna    G    T        0      0        2 
   1  chr1_108346039     ASom    G    T        0      0        2 
   1  chr1_108346039     HCab    G    T        0      0        2 
   1  chr1_108346039     HPrz    G    T        0      0        2 
   1  chr1_108346039     ZBoe    G    T        0      0        2 
   1  chr1_108346039     ZGre    G    T        0      0        2 
   1  chr1_108346039     ZHar    G    T        0      0        2 
   1  chr1_108346039   Sample    G    T        0      0        2 
   1  chr1_108355023     AAsi    T    G        0      0        2 
   1  chr1_108355023     AKia    T    G        0      0        2 
   1  chr1_108355023     AOna    T    G        0      0        2 
   1  chr1_108355023     ASom    T    G        0      0        2 
   1  chr1_108355023     HCab    T    G        1      2        2 
   1  chr1_108355023     HPrz    T    G        1      2        2 
   1  chr1_108355023     ZBoe    T    G        0      0        2 
   1  chr1_108355023     ZGre    T    G        0      0        2 
   1  chr1_108355023     ZHar    T    G        0      0        2 
   1  chr1_108355023   Sample    T    G        0      0        2 
   1  chr1_108371941     AAsi    T    G        0      0        2 
   1  chr1_108371941     AKia    T    G        0      0        2 
   1  chr1_108371941     AOna    T    G      0.5      1        2 
   1  chr1_108371941     ASom    T    G        0      0        2 
   1  chr1_108371941     HCab    T    G        0      0        2 
   1  chr1_108371941     HPrz    T    G        0      0        2 
   1  chr1_108371941     ZBoe    T    G        0      0        2 
   1  chr1_108371941     ZGre    T    G        0      0        2 
   1  chr1_108371941     ZHar    T    G        0      0        2 
   1  chr1_108371941   Sample    T    G        0      0        2 
   1  chr1_108374089     AAsi    G    C        0      0        2 
   1  chr1_108374089     AKia    G    C        0      0        2 
   1  chr1_108374089     AOna    G    C        0      0        2 
   1  chr1_108374089     ASom    G    C        0      0        2 
   1  chr1_108374089     HCab    G    C        0      0        2 
   1  chr1_108374089     HPrz    G    C        0      0        2 
   1  chr1_108374089     ZBoe    G    C      0.5      1        2 
   1  chr1_108374089     ZGre    G    C        0      0        2 
   1  chr1_108374089     ZHar    G    C        0      0        2 
   1  chr1_108374089   Sample    G    C        0      0        2 
   1  chr1_108379627     AAsi    G    T        0      0        2 
   1  chr1_108379627     AKia    G    T        0      0        2 
   1  chr1_108379627     AOna    G    T        0      0        2 
   1  chr1_108379627     ASom    G    T        0      0        2 
   1  chr1_108379627     HCab    G    T      0.5      1        2 
   1  chr1_108379627     HPrz    G    T        0      0        2 
   1  chr1_108379627     ZBoe    G    T        0      0        2 
   1  chr1_108379627     ZGre    G    T        0      0        2 
   1  chr1_108379627     ZHar    G    T        0      0        2 
   1  chr1_108379627   Sample    G    T        0      0        2 
   1  chr1_108386740     AAsi    T    A        0      0        2 
   1  chr1_108386740     AKia    T    A        0      0        2 
   1  chr1_108386740     AOna    T    A      0.5      1        2 
   1  chr1_108386740     ASom    T    A        0      0        2 
   1  chr1_108386740     HCab    T    A        0      0        2 
   1  chr1_108386740     HPrz    T    A        0      0        2 
   1  chr1_108386740     ZBoe    T    A        0      0        2 
   1  chr1_108386740     ZGre    T    A        0      0        2 
   1  chr1_108386740     ZHar    T    A        0      0        2 
   1  chr1_108386740   Sample    T    A        0      0        2 
   1  chr1_108396237     AAsi    T    A        1      2        2 
   1  chr1_108396237     AKia    T    A        0      0        2 
   1  chr1_108396237     AOna    T    A        0      0        2 
   1  chr1_108396237     ASom    T    A        1      2        2 
   1  chr1_108396237     HCab    T    A        0      0        2 
   1  chr1_108396237     HPrz    T    A        0      0        2 
   1  chr1_108396237     ZBoe    T    A        0      0        2 
   1  chr1_108396237     ZGre    T    A        0      0        2 
   1  chr1_108396237     ZHar    T    A        0      0        2 
   1  chr1_108396237   Sample    T    A        1      2        2 
   1  chr1_108402266     AAsi    C    G        0      0        2 
   1  chr1_108402266     AKia    C    G        0      0        2 
   1  chr1_108402266     AOna    C    G        0      0        2 
   1  chr1_108402266     ASom    C    G        0      0        2 
   1  chr1_108402266     HCab    C    G      0.5      1        2 
   1  chr1_108402266     HPrz    C    G        1      2        2 
   1  chr1_108402266     ZBoe    C    G        0      0        2 
   1  chr1_108402266     ZGre    C    G        0      0        2 
   1  chr1_108402266     ZHar    C    G        0      0        2 
   1  chr1_108402266   Sample    C    G        0      0        2 
   1  chr1_108402685     AAsi    C    G        0      0        2 
   1  chr1_108402685     AKia    C    G        0      0        2 
   1  chr1_108402685     AOna    C    G        0      0        2 
   1  chr1_108402685     ASom    C    G        0      0        2 
   1  chr1_108402685     HCab    C    G        1      2        2 
   1  chr1_108402685     HPrz    C    G        1      2        2 
   1  chr1_108402685     ZBoe    C    G        0      0        2 
   1  chr1_108402685     ZGre    C    G        0      0        2 
   1  chr1_108402685     ZHar    C    G        0      0        2 
   1  chr1_108402685   Sample    C    G        0      0        2 
   1  chr1_108427789     AAsi    A    T        0      0        2 
   1  chr1_108427789     AKia    A    T        0      0        2 
   1  chr1_108427789     AOna    A    T        0      0        2 
   1  chr1_108427789     ASom    A    T        0      0        2 
   1  chr1_108427789     HCab    A    T        1      2        2 
   1  chr1_108427789     HPrz    A    T        1      2        2 
   1  chr1_108427789     ZBoe    A    T        0      0        2 
   1  chr1_108427789     ZGre    A    T        0      0        2 
   1  chr1_108427789     ZHar    A    T        0      0        2 
   1  chr1_108427789   Sample    A    T        0      0        2 
   1  chr1_108442801     AAsi    C    G        0      0        2 
   1  chr1_108442801     AKia    C    G        0      0        2 
   1  chr1_108442801     AOna    C    G        0      0        2 
   1  chr1_108442801     ASom    C    G        0      0        2 
   1  chr1_108442801     HCab    C    G        1      2        2 
   1  chr1_108442801     HPrz    C    G        1      2        2 
   1  chr1_108442801     ZBoe    C    G        0      0        2 
   1  chr1_108442801     ZGre    C    G        0      0        2 
   1  chr1_108442801     ZHar    C    G        0      0        2 
   1  chr1_108442801   Sample    C    G        0      0        2 
   1  chr1_108444557     AAsi    A    C        0      0        2 
   1  chr1_108444557     AKia    A    C        0      0        2 
   1  chr1_108444557     AOna    A    C        0      0        2 
   1  chr1_108444557     ASom    A    C        0      0        2 
   1  chr1_108444557     HCab    A    C        1      2        2 
   1  chr1_108444557     HPrz    A    C        1      2        2 
   1  chr1_108444557     ZBoe    A    C        0      0        2 
   1  chr1_108444557     ZGre    A    C        0      0        2 
   1  chr1_108444557     ZHar    A    C        0      0        2 
   1  chr1_108444557   Sample    A    C        0      0        2 
   1  chr1_108475527     AAsi    A    C        0      0        2 
   1  chr1_108475527     AKia    A    C        0      0        2 
   1  chr1_108475527     AOna    A    C        0      0        2 
   1  chr1_108475527     ASom    A    C        0      0        2 
   1  chr1_108475527     HCab    A    C        0      0        2 
   1  chr1_108475527     HPrz    A    C        0      0        2 
   1  chr1_108475527     ZBoe    A    C      0.5      1        2 
   1  chr1_108475527     ZGre    A    C        0      0        2 
   1  chr1_108475527     ZHar    A    C        0      0        2 
   1  chr1_108475527   Sample    A    C        0      0        2 
   1  chr1_108476755     AAsi    G    C        0      0        2 
   1  chr1_108476755     AKia    G    C        1      2        2 
   1  chr1_108476755     AOna    G    C        1      2        2 
   1  chr1_108476755     ASom    G    C        0      0        2 
   1  chr1_108476755     HCab    G    C        0      0        2 
   1  chr1_108476755     HPrz    G    C        0      0        2 
   1  chr1_108476755     ZBoe    G    C        0      0        2 
   1  chr1_108476755     ZGre    G    C        0      0        2 
   1  chr1_108476755     ZHar    G    C        0      0        2 
   1  chr1_108476755   Sample    G    C        0      0        2 
   1  chr1_108479751     AAsi    A    C        0      0        2 
   1  chr1_108479751     AKia    A    C        0      0        2 
   1  chr1_108479751     AOna    A    C        0      0        2 
   1  chr1_108479751     ASom    A    C        0      0        2 
   1  chr1_108479751     HCab    A    C        0      0        2 
   1  chr1_108479751     HPrz    A    C        0      0        2 
   1  chr1_108479751     ZBoe    A    C        0      0        2 
   1  chr1_108479751     ZGre    A    C        0      0        2 
   1  chr1_108479751     ZHar    A    C      0.5      1        2 
   1  chr1_108479751   Sample    A    C        0      0        2 
   1  chr1_108495455     AAsi    A    C        0      0        2 
   1  chr1_108495455     AKia    A    C        0      0        2 
   1  chr1_108495455     AOna    A    C        0      0        2 
   1  chr1_108495455     ASom    A    C        0      0        2 
   1  chr1_108495455     HCab    A    C        1      2        2 
   1  chr1_108495455     HPrz    A    C        1      2        2 
   1  chr1_108495455     ZBoe    A    C        0      0        2 
   1  chr1_108495455     ZGre    A    C        0      0        2 
   1  chr1_108495455     ZHar    A    C        0      0        2 
   1  chr1_108495455   Sample    A    C        0      0        2 
   1  chr1_108514628     AAsi    T    A        0      0        2 
   1  chr1_108514628     AKia    T    A        0      0        2 
   1  chr1_108514628     AOna    T    A        0      0        2 
   1  chr1_108514628     ASom    T    A        0      0        2 
   1  chr1_108514628     HCab    T    A        0      0        2 
   1  chr1_108514628     HPrz    T    A        0      0        2 
   1  chr1_108514628     ZBoe    T    A        0      0        2 
   1  chr1_108514628     ZGre    T    A        0      0        2 
   1  chr1_108514628     ZHar    T    A        1      2        2 
   1  chr1_108514628   Sample    T    A        0      0        2 
   1  chr1_108517074     AAsi    A    C        0      0        2 
   1  chr1_108517074     AKia    A    C        1      2        2 
   1  chr1_108517074     AOna    A    C      0.5      1        2 
   1  chr1_108517074     ASom    A    C        0      0        2 
   1  chr1_108517074     HCab    A    C        0      0        2 
   1  chr1_108517074     HPrz    A    C        0      0        2 
   1  chr1_108517074     ZBoe    A    C        0      0        2 
   1  chr1_108517074     ZGre    A    C        0      0        2 
   1  chr1_108517074     ZHar    A    C        0      0        2 
   1  chr1_108517074   Sample    A    C        0      0        2 
   1  chr1_108525328     AAsi    A    C      0.5      1        2 
   1  chr1_108525328     AKia    A    C        0      0        2 
   1  chr1_108525328     AOna    A    C        0      0        2 
   1  chr1_108525328     ASom    A    C        0      0        2 
   1  chr1_108525328     HCab    A    C        0      0        2 
   1  chr1_108525328     HPrz    A    C        0      0        2 
   1  chr1_108525328     ZBoe    A    C        0      0        2 
   1  chr1_108525328     ZGre    A    C        0      0        2 
   1  chr1_108525328     ZHar    A    C        0      0        2 
   1  chr1_108525328   Sample    A    C        1      2        2 
   1  chr1_108532312     AAsi    G    C      0.5      1        2 
   1  chr1_108532312     AKia    G    C        0      0        2 
   1  chr1_108532312     AOna    G    C        0      0        2 
   1  chr1_108532312     ASom    G    C        1      2        2 
   1  chr1_108532312     HCab    G    C        0      0        2 
   1  chr1_108532312     HPrz    G    C        0      0        2 
   1  chr1_108532312     ZBoe    G    C        0      0        2 
   1  chr1_108532312     ZGre    G    C        0      0        2 
   1  chr1_108532312     ZHar    G    C        0      0        2 
   1  chr1_108532312   Sample    G    C        0      0        2 
   1  chr1_108542335     AAsi    A    C        0      0        2 
   1  chr1_108542335     AKia    A    C      0.5      1        2 
   1  chr1_108542335     AOna    A    C        0      0        2 
   1  chr1_108542335     ASom    A    C        0      0        2 
   1  chr1_108542335     HCab    A    C        0      0        2 
   1  chr1_108542335     HPrz    A    C        0      0        2 
   1  chr1_108542335     ZBoe    A    C        0      0        2 
   1  chr1_108542335     ZGre    A    C        0      0        2 
   1  chr1_108542335     ZHar    A    C        0      0        2 
   1  chr1_108542335   Sample    A    C        0      0        2 
   1  chr1_108553760     AAsi    T    G      0.5      1        2 
   1  chr1_108553760     AKia    T    G        0      0        2 
   1  chr1_108553760     AOna    T    G        0      0        2 
   1  chr1_108553760     ASom    T    G        1      2        2 
   1  chr1_108553760     HCab    T    G        0      0        2 
   1  chr1_108553760     HPrz    T    G        0      0        2 
   1  chr1_108553760     ZBoe    T    G        0      0        2 
   1  chr1_108553760     ZGre    T    G        0      0        2 
   1  chr1_108553760     ZHar    T    G        0      0        2 
   1  chr1_108553760   Sample    T    G        0      0        2 
   1  chr1_108574907     AAsi    C    A        0      0        2 
   1  chr1_108574907     AKia    C    A        0      0        2 
   1  chr1_108574907     AOna    C    A        0      0        2 
   1  chr1_108574907     ASom    C    A        0      0        2 
   1  chr1_108574907     HCab    C    A        1      2        2 
   1  chr1_108574907     HPrz    C    A        1      2        2 
   1  chr1_108574907     ZBoe    C    A        0      0        2 
   1  chr1_108574907     ZGre    C    A        0      0        2 
   1  chr1_108574907     ZHar    C    A        0      0        2 
   1  chr1_108574907   Sample    C    A        0      0        2 
   1  chr1_108575516     AAsi    C    G      0.5      1        2 
   1  chr1_108575516     AKia    C    G        0      0        2 
   1  chr1_108575516     AOna    C    G        0      0        2 
   1  chr1_108575516     ASom    C    G        0      0        2 
   1  chr1_108575516     HCab    C    G        0      0        2 
   1  chr1_108575516     HPrz    C    G        0      0        2 
   1  chr1_108575516     ZBoe    C    G        0      0        2 
   1  chr1_108575516     ZGre    C    G        0      0        2 
   1  chr1_108575516     ZHar    C    G        0      0        2 
   1  chr1_108575516   Sample    C    G        1      2        2 
   1  chr1_108580335     AAsi    C    G        0      0        2 
   1  chr1_108580335     AKia    C    G        0      0        2 
   1  chr1_108580335     AOna    C    G        1      2        2 
   1  chr1_108580335     ASom    C    G        0      0        2 
   1  chr1_108580335     HCab    C    G        0      0        2 
   1  chr1_108580335     HPrz    C    G        0      0        2 
   1  chr1_108580335     ZBoe    C    G        0      0        2 
   1  chr1_108580335     ZGre    C    G        0      0        2 
   1  chr1_108580335     ZHar    C    G        0      0        2 
   1  chr1_108580335   Sample    C    G        0      0        2 
   1  chr1_108583075     AAsi    G    C        0      0        2 
   1  chr1_108583075     AKia    G    C        0      0        2 
   1  chr1_108583075     AOna    G    C      0.5      1        2 
   1  chr1_108583075     ASom    G    C        0      0        2 
   1  chr1_108583075     HCab    G    C        0      0        2 
   1  chr1_108583075     HPrz    G    C        0      0        2 
   1  chr1_108583075     ZBoe    G    C        0      0        2 
   1  chr1_108583075     ZGre    G    C        0      0        2 
   1  chr1_108583075     ZHar    G    C        0      0        2 
   1  chr1_108583075   Sample    G    C        0      0        2 
   1  chr1_108606177     AAsi    C    A        1      2        2 
   1  chr1_108606177     AKia    C    A        0      0        2 
   1  chr1_108606177     AOna    C    A        0      0        2 
   1  chr1_108606177     ASom    C    A        1      2        2 
   1  chr1_108606177     HCab    C    A        0      0        2 
   1  chr1_108606177     HPrz    C    A        0      0        2 
   1  chr1_108606177     ZBoe    C    A        0      0        2 
   1  chr1_108606177     ZGre    C    A        0      0        2 
   1  chr1_108606177     ZHar    C    A        0      0        2 
   1  chr1_108606177   Sample    C    A        1      2        2 
   1  chr1_108624610     AAsi    G    C        0      0        2 
   1  chr1_108624610     AKia    G    C        0      0        2 
   1  chr1_108624610     AOna    G    C        0      0        2 
   1  chr1_108624610     ASom    G    C        0      0        2 
   1  chr1_108624610     HCab    G    C        0      0        2 
   1  chr1_108624610     HPrz    G    C        0      0        2 
   1  chr1_108624610     ZBoe    G    C        0      0        2 
   1  chr1_108624610     ZGre    G    C        0      0        2 
   1  chr1_108624610     ZHar    G    C      0.5      1        2 
   1  chr1_108624610   Sample    G    C        0      0        2 
   1  chr1_108636307     AAsi    A    C        0      0        2 
   1  chr1_108636307     AKia    A    C      0.5      1        2 
   1  chr1_108636307     AOna    A    C        0      0        2 
   1  chr1_108636307     ASom    A    C        0      0        2 
   1  chr1_108636307     HCab    A    C        0      0        2 
   1  chr1_108636307     HPrz    A    C        0      0        2 
   1  chr1_108636307     ZBoe    A    C        0      0        2 
   1  chr1_108636307     ZGre    A    C        0      0        2 
   1  chr1_108636307     ZHar    A    C        0      0        2 
   1  chr1_108636307   Sample    A    C        0      0        2 
   1  chr1_108639642     AAsi    A    T        0      0        2 
   1  chr1_108639642     AKia    A    T        0      0        2 
   1  chr1_108639642     AOna    A    T        0      0        2 
   1  chr1_108639642     ASom    A    T        0      0        2 
   1  chr1_108639642     HCab    A    T      0.5      1        2 
   1  chr1_108639642     HPrz    A    T        1      2        2 
   1  chr1_108639642     ZBoe    A    T        0      0        2 
   1  chr1_108639642     ZGre    A    T        0      0        2 
   1  chr1_108639642     ZHar    A    T        0      0        2 
   1  chr1_108639642   Sample    A    T        0      0        2 
   1  chr1_108641168     AAsi    C    G        0      0        2 
   1  chr1_108641168     AKia    C    G        0      0        2 
   1  chr1_108641168     AOna    C    G        0      0        2 
   1  chr1_108641168     ASom    C    G        0      0        2 
   1  chr1_108641168     HCab    C    G        0      0        2 
   1  chr1_108641168     HPrz    C    G        0      0        2 
   1  chr1_108641168     ZBoe    C    G      0.5      1        2 
   1  chr1_108641168     ZGre    C    G        0      0        2 
   1  chr1_108641168     ZHar    C    G        0      0        2 
   1  chr1_108641168   Sample    C    G        0      0        2 
   1  chr1_108647439     AAsi    T    A        0      0        2 
   1  chr1_108647439     AKia    T    A        0      0        2 
   1  chr1_108647439     AOna    T    A      0.5      1        2 
   1  chr1_108647439     ASom    T    A        0      0        2 
   1  chr1_108647439     HCab    T    A        0      0        2 
   1  chr1_108647439     HPrz    T    A        0      0        2 
   1  chr1_108647439     ZBoe    T    A        0      0        2 
   1  chr1_108647439     ZGre    T    A        0      0        2 
   1  chr1_108647439     ZHar    T    A        0      0        2 
   1  chr1_108647439   Sample    T    A        0      0        2 
   1  chr1_108647785     AAsi    T    A        0      0        2 
   1  chr1_108647785     AKia    T    A        0      0        2 
   1  chr1_108647785     AOna    T    A        0      0        2 
   1  chr1_108647785     ASom    T    A        0      0        2 
   1  chr1_108647785     HCab    T    A        1      2        2 
   1  chr1_108647785     HPrz    T    A        1      2        2 
   1  chr1_108647785     ZBoe    T    A        0      0        2 
   1  chr1_108647785     ZGre    T    A        0      0        2 
   1  chr1_108647785     ZHar    T    A        0      0        2 
   1  chr1_108647785   Sample    T    A        0      0        2 
   1  chr1_108665379     AAsi    A    C        0      0        2 
   1  chr1_108665379     AKia    A    C        0      0        2 
   1  chr1_108665379     AOna    A    C        0      0        2 
   1  chr1_108665379     ASom    A    C        0      0        2 
   1  chr1_108665379     HCab    A    C        0      0        2 
   1  chr1_108665379     HPrz    A    C        0      0        2 
   1  chr1_108665379     ZBoe    A    C        0      0        2 
   1  chr1_108665379     ZGre    A    C        0      0        2 
   1  chr1_108665379     ZHar    A    C      0.5      1        2 
   1  chr1_108665379   Sample    A    C        0      0        2 
   1  chr1_108671478     AAsi    A    C        0      0        2 
   1  chr1_108671478     AKia    A    C      0.5      1        2 
   1  chr1_108671478     AOna    A    C        0      0        2 
   1  chr1_108671478     ASom    A    C        0      0        2 
   1  chr1_108671478     HCab    A    C        0      0        2 
   1  chr1_108671478     HPrz    A    C        0      0        2 
   1  chr1_108671478     ZBoe    A    C        0      0        2 
   1  chr1_108671478     ZGre    A    C        0      0        2 
   1  chr1_108671478     ZHar    A    C        0      0        2 
   1  chr1_108671478   Sample    A    C        0      0        2 
   1  chr1_108671809     AAsi    C    A        0      0        2 
   1  chr1_108671809     AKia    C    A      0.5      1        2 
   1  chr1_108671809     AOna    C    A        0      0        2 
   1  chr1_108671809     ASom    C    A        0      0        2 
   1  chr1_108671809     HCab    C    A        0      0        2 
   1  chr1_108671809     HPrz    C    A        0      0        2 
   1  chr1_108671809     ZBoe    C    A        0      0        2 
   1  chr1_108671809     ZGre    C    A        0      0        2 
   1  chr1_108671809     ZHar    C    A        0      0        2 
   1  chr1_108671809   Sample    C    A        0      0        2 
   1  chr1_108674011     AAsi    A    C        0      0        2 
   1  chr1_108674011     AKia    A    C        0      0        2 
   1  chr1_108674011     AOna    A    C      0.5      1        2 
   1  chr1_108674011     ASom    A    C        0      0        2 
   1  chr1_108674011     HCab    A    C        0      0        2 
   1  chr1_108674011     HPrz    A    C        0      0        2 
   1  chr1_108674011     ZBoe    A    C        0      0        2 
   1  chr1_108674011     ZGre    A    C        0      0        2 
   1  chr1_108674011     ZHar    A    C        0      0        2 
   1  chr1_108674011   Sample    A    C        0      0        2 
   1  chr1_108682673     AAsi    A    C        0      0        2 
   1  chr1_108682673     AKia    A    C        0      0        2 
   1  chr1_108682673     AOna    A    C        0      0        2 
   1  chr1_108682673     ASom    A    C        0      0        2 
   1  chr1_108682673     HCab    A    C        1      2        2 
   1  chr1_108682673     HPrz    A    C        1      2        2 
   1  chr1_108682673     ZBoe    A    C        0      0        2 
   1  chr1_108682673     ZGre    A    C        0      0        2 
   1  chr1_108682673     ZHar    A    C        0      0        2 
   1  chr1_108682673   Sample    A    C        1      2        2 
   1  chr1_108697570     AAsi    T    G        0      0        2 
   1  chr1_108697570     AKia    T    G        0      0        2 
   1  chr1_108697570     AOna    T    G        0      0        2 
   1  chr1_108697570     ASom    T    G        0      0        2 
   1  chr1_108697570     HCab    T    G        1      2        2 
   1  chr1_108697570     HPrz    T    G        1      2        2 
   1  chr1_108697570     ZBoe    T    G        0      0        2 
   1  chr1_108697570     ZGre    T    G        0      0        2 
   1  chr1_108697570     ZHar    T    G        0      0        2 
   1  chr1_108697570   Sample    T    G        0      0        2 
   1  chr1_108715163     AAsi    G    C        1      2        2 
   1  chr1_108715163     AKia    G    C        0      0        2 
   1  chr1_108715163     AOna    G    C        0      0        2 
   1  chr1_108715163     ASom    G    C        1      2        2 
   1  chr1_108715163     HCab    G    C        0      0        2 
   1  chr1_108715163     HPrz    G    C        0      0        2 
   1  chr1_108715163     ZBoe    G    C        0      0        2 
   1  chr1_108715163     ZGre    G    C        0      0        2 
   1  chr1_108715163     ZHar    G    C        0      0        2 
   1  chr1_108715163   Sample    G    C        1      2        2 
   1  chr1_108726694     AAsi    A    C        0      0        2 
   1  chr1_108726694     AKia    A    C        0      0        2 
   1  chr1_108726694     AOna    A    C        0      0        2 
   1  chr1_108726694     ASom    A    C        0      0        2 
   1  chr1_108726694     HCab    A    C        0      0        2 
   1  chr1_108726694     HPrz    A    C        0      0        2 
   1  chr1_108726694     ZBoe    A    C        0      0        2 
   1  chr1_108726694     ZGre    A    C      0.5      1        2 
   1  chr1_108726694     ZHar    A    C        0      0        2 
   1  chr1_108726694   Sample    A    C        0      0        2 
   1  chr1_108753762     AAsi    T    A        0      0        2 
   1  chr1_108753762     AKia    T    A        0      0        2 
   1  chr1_108753762     AOna    T    A        0      0        2 
   1  chr1_108753762     ASom    T    A        0      0        2 
   1  chr1_108753762     HCab    T    A        1      2        2 
   1  chr1_108753762     HPrz    T    A        1      2        2 
   1  chr1_108753762     ZBoe    T    A        0      0        2 
   1  chr1_108753762     ZGre    T    A        0      0        2 
   1  chr1_108753762     ZHar    T    A        0      0        2 
   1  chr1_108753762   Sample    T    A        0      0        2 
   1  chr1_108780762     AAsi    C    A        0      0        2 
   1  chr1_108780762     AKia    C    A        0      0        2 
   1  chr1_108780762     AOna    C    A        0      0        2 
   1  chr1_108780762     ASom    C    A        0      0        2 
   1  chr1_108780762     HCab    C    A        1      2        2 
   1  chr1_108780762     HPrz    C    A        1      2        2 
   1  chr1_108780762     ZBoe    C    A        0      0        2 
   1  chr1_108780762     ZGre    C    A        0      0        2 
   1  chr1_108780762     ZHar    C    A        0      0        2 
   1  chr1_108780762   Sample    C    A        0      0        2 
   1  chr1_108780943     AAsi    C    G        0      0        2 
   1  chr1_108780943     AKia    C    G        0      0        2 
   1  chr1_108780943     AOna    C    G        0      0        2 
   1  chr1_108780943     ASom    C    G        0      0        2 
   1  chr1_108780943     HCab    C    G        0      0        2 
   1  chr1_108780943     HPrz    C    G        0      0        2 
   1  chr1_108780943     ZBoe    C    G        0      0        2 
   1  chr1_108780943     ZGre    C    G        0      0        2 
   1  chr1_108780943     ZHar    C    G      0.5      1        2 
   1  chr1_108780943   Sample    C    G        0      0        2 
   1  chr1_108790275     AAsi    G    C        0      0        2 
   1  chr1_108790275     AKia    G    C        0      0        2 
   1  chr1_108790275     AOna    G    C        0      0        2 
   1  chr1_108790275     ASom    G    C        0      0        2 
   1  chr1_108790275     HCab    G    C        0      0        2 
   1  chr1_108790275     HPrz    G    C        0      0        2 
   1  chr1_108790275     ZBoe    G    C      0.5      1        2 
   1  chr1_108790275     ZGre    G    C        0      0        2 
   1  chr1_108790275     ZHar    G    C        0      0        2 
   1  chr1_108790275   Sample    G    C        0      0        2 
   1  chr1_108797589     AAsi    T    G        0      0        2 
   1  chr1_108797589     AKia    T    G        1      2        2 
   1  chr1_108797589     AOna    T    G      0.5      1        2 
   1  chr1_108797589     ASom    T    G        0      0        2 
   1  chr1_108797589     HCab    T    G        0      0        2 
   1  chr1_108797589     HPrz    T    G        0      0        2 
   1  chr1_108797589     ZBoe    T    G        0      0        2 
   1  chr1_108797589     ZGre    T    G        0      0        2 
   1  chr1_108797589     ZHar    T    G        0      0        2 
   1  chr1_108797589   Sample    T    G        0      0        2 
   1  chr1_108826132     AAsi    A    T        0      0        2 
   1  chr1_108826132     AKia    A    T        0      0        2 
   1  chr1_108826132     AOna    A    T        0      0        2 
   1  chr1_108826132     ASom    A    T        0      0        2 
   1  chr1_108826132     HCab    A    T        0      0        2 
   1  chr1_108826132     HPrz    A    T        0      0        2 
   1  chr1_108826132     ZBoe    A    T        0      0        2 
   1  chr1_108826132     ZGre    A    T        0      0        2 
   1  chr1_108826132     ZHar    A    T        1      2        2 
   1  chr1_108826132   Sample    A    T        0      0        2 
   1  chr1_108830004     AAsi    A    T        0      0        2 
   1  chr1_108830004     AKia    A    T        0      0        2 
   1  chr1_108830004     AOna    A    T      0.5      1        2 
   1  chr1_108830004     ASom    A    T        0      0        2 
   1  chr1_108830004     HCab    A    T        0      0        2 
   1  chr1_108830004     HPrz    A    T        0      0        2 
   1  chr1_108830004     ZBoe    A    T        0      0        2 
   1  chr1_108830004     ZGre    A    T        0      0        2 
   1  chr1_108830004     ZHar    A    T        0      0        2 
   1  chr1_108830004   Sample    A    T        0      0        2 
   1  chr1_108851510     AAsi    G    C        0      0        2 
   1  chr1_108851510     AKia    G    C        0      0        2 
   1  chr1_108851510     AOna    G    C        0      0        2 
   1  chr1_108851510     ASom    G    C        0      0        2 
   1  chr1_108851510     HCab    G    C        1      2        2 
   1  chr1_108851510     HPrz    G    C        1      2        2 
   1  chr1_108851510     ZBoe    G    C        0      0        2 
   1  chr1_108851510     ZGre    G    C        0      0        2 
   1  chr1_108851510     ZHar    G    C        0      0        2 
   1  chr1_108851510   Sample    G    C        0      0        2 
   1  chr1_108902051     AAsi    T    A        0      0        2 
   1  chr1_108902051     AKia    T    A        0      0        2 
   1  chr1_108902051     AOna    T    A        0      0        2 
   1  chr1_108902051     ASom    T    A        0      0        2 
   1  chr1_108902051     HCab    T    A        0      0        2 
   1  chr1_108902051     HPrz    T    A        0      0        2 
   1  chr1_108902051     ZBoe    T    A      0.5      1        2 
   1  chr1_108902051     ZGre    T    A        0      0        2 
   1  chr1_108902051     ZHar    T    A        0      0        2 
   1  chr1_108902051   Sample    T    A        0      0        2 
   1  chr1_108904949     AAsi    T    G        0      0        2 
   1  chr1_108904949     AKia    T    G      0.5      1        2 
   1  chr1_108904949     AOna    T    G        0      0        2 
   1  chr1_108904949     ASom    T    G        0      0        2 
   1  chr1_108904949     HCab    T    G        0      0        2 
   1  chr1_108904949     HPrz    T    G        0      0        2 
   1  chr1_108904949     ZBoe    T    G        0      0        2 
   1  chr1_108904949     ZGre    T    G        0      0        2 
   1  chr1_108904949     ZHar    T    G        0      0        2 
   1  chr1_108904949   Sample    T    G        0      0        2 
   1  chr1_108906699     AAsi    C    G        0      0        2 
   1  chr1_108906699     AKia    C    G        0      0        2 
   1  chr1_108906699     AOna    C    G        0      0        2 
   1  chr1_108906699     ASom    C    G        0      0        2 
   1  chr1_108906699     HCab    C    G        1      2        2 
   1  chr1_108906699     HPrz    C    G        1      2        2 
   1  chr1_108906699     ZBoe    C    G        0      0        2 
   1  chr1_108906699     ZGre    C    G        0      0        2 
   1  chr1_108906699     ZHar    C    G        0      0        2 
   1  chr1_108906699   Sample    C    G        0      0        2 
   1  chr1_108933661     AAsi    T    A        0      0        2 
   1  chr1_108933661     AKia    T    A      0.5      1        2 
   1  chr1_108933661     AOna    T    A        0      0        2 
   1  chr1_108933661     ASom    T    A        0      0        2 
   1  chr1_108933661     HCab    T    A        0      0        2 
   1  chr1_108933661     HPrz    T    A        0      0        2 
   1  chr1_108933661     ZBoe    T    A        0      0        2 
   1  chr1_108933661     ZGre    T    A        0      0        2 
   1  chr1_108933661     ZHar    T    A        0      0        2 
   1  chr1_108933661   Sample    T    A        0      0        2 
   1  chr1_108938510     AAsi    C    G        1      2        2 
   1  chr1_108938510     AKia    C    G        0      0        2 
   1  chr1_108938510     AOna    C    G        0      0        2 
   1  chr1_108938510     ASom    C    G        0      0        2 
   1  chr1_108938510     HCab    C    G        0      0        2 
   1  chr1_108938510     HPrz    C    G        0      0        2 
   1  chr1_108938510     ZBoe    C    G        0      0        2 
   1  chr1_108938510     ZGre    C    G        0      0        2 
   1  chr1_108938510     ZHar    C    G        0      0        2 
   1  chr1_108938510   Sample    C    G        0      0        2 
   1  chr1_108957472     AAsi    A    T        0      0        2 
   1  chr1_108957472     AKia    A    T        0      0        2 
   1  chr1_108957472     AOna    A    T        0      0        2 
   1  chr1_108957472     ASom    A    T        0      0        2 
   1  chr1_108957472     HCab    A    T        0      0        2 
   1  chr1_108957472     HPrz    A    T        0      0        2 
   1  chr1_108957472     ZBoe    A    T        0      0        2 
   1  chr1_108957472     ZGre    A    T        0      0        2 
   1  chr1_108957472     ZHar    A    T        1      2        2 
   1  chr1_108957472   Sample    A    T        0      0        2 
   1  chr1_108965093     AAsi    C    G        0      0        2 
   1  chr1_108965093     AKia    C    G        0      0        2 
   1  chr1_108965093     AOna    C    G        0      0        2 
   1  chr1_108965093     ASom    C    G        0      0        2 
   1  chr1_108965093     HCab    C    G        0      0        2 
   1  chr1_108965093     HPrz    C    G        0      0        2 
   1  chr1_108965093     ZBoe    C    G        0      0        2 
   1  chr1_108965093     ZGre    C    G        1      2        2 
   1  chr1_108965093     ZHar    C    G        0      0        2 
   1  chr1_108965093   Sample    C    G        0      0        2 
   1  chr1_108969793     AAsi    C    G        0      0        2 
   1  chr1_108969793     AKia    C    G        0      0        2 
   1  chr1_108969793     AOna    C    G        0      0        2 
   1  chr1_108969793     ASom    C    G        0      0        2 
   1  chr1_108969793     HCab    C    G        0      0        2 
   1  chr1_108969793     HPrz    C    G        0      0        2 
   1  chr1_108969793     ZBoe    C    G      0.5      1        2 
   1  chr1_108969793     ZGre    C    G        0      0        2 
   1  chr1_108969793     ZHar    C    G        0      0        2 
   1  chr1_108969793   Sample    C    G        0      0        2 
   1  chr1_108982906     AAsi    T    G        0      0        2 
   1  chr1_108982906     AKia    T    G        0      0        2 
   1  chr1_108982906     AOna    T    G        0      0        2 
   1  chr1_108982906     ASom    T    G        0      0        2 
   1  chr1_108982906     HCab    T    G        0      0        2 
   1  chr1_108982906     HPrz    T    G        0      0        2 
   1  chr1_108982906     ZBoe    T    G      0.5      1        2 
   1  chr1_108982906     ZGre    T    G        0      0        2 
   1  chr1_108982906     ZHar    T    G        0      0        2 
   1  chr1_108982906   Sample    T    G        0      0        2 
   1  chr1_108983194     AAsi    A    T        0      0        2 
   1  chr1_108983194     AKia    A    T      0.5      1        2 
   1  chr1_108983194     AOna    A    T        0      0        2 
   1  chr1_108983194     ASom    A    T        0      0        2 
   1  chr1_108983194     HCab    A    T        0      0        2 
   1  chr1_108983194     HPrz    A    T        0      0        2 
   1  chr1_108983194     ZBoe    A    T        0      0        2 
   1  chr1_108983194     ZGre    A    T        0      0        2 
   1  chr1_108983194     ZHar    A    T        0      0        2 
   1  chr1_108983194   Sample    A    T        0      0        2 
   1  chr1_108984752     AAsi    T    G        0      0        2 
   1  chr1_108984752     AKia    T    G        0      0        2 
   1  chr1_108984752     AOna    T    G        0      0        2 
   1  chr1_108984752     ASom    T    G        0      0        2 
   1  chr1_108984752     HCab    T    G        1      2        2 
   1  chr1_108984752     HPrz    T    G        1      2        2 
   1  chr1_108984752     ZBoe    T    G        0      0        2 
   1  chr1_108984752     ZGre    T    G        0      0        2 
   1  chr1_108984752     ZHar    T    G        0      0        2 
   1  chr1_108984752   Sample    T    G        0      0        2 
   1  chr1_108990136     AAsi    T    A        0      0        2 
   1  chr1_108990136     AKia    T    A        0      0        2 
   1  chr1_108990136     AOna    T    A        0      0        2 
   1  chr1_108990136     ASom    T    A        0      0        2 
   1  chr1_108990136     HCab    T    A        0      0        2 
   1  chr1_108990136     HPrz    T    A        0      0        2 
   1  chr1_108990136     ZBoe    T    A        0      0        2 
   1  chr1_108990136     ZGre    T    A        0      0        2 
   1  chr1_108990136     ZHar    T    A      0.5      1        2 
   1  chr1_108990136   Sample    T    A        0      0        2 
   1  chr1_109011090     AAsi    C    A        0      0        2 
   1  chr1_109011090     AKia    C    A        0      0        2 
   1  chr1_109011090     AOna    C    A        0      0        2 
   1  chr1_109011090     ASom    C    A        0      0        2 
   1  chr1_109011090     HCab    C    A        0      0        2 
   1  chr1_109011090     HPrz    C    A      0.5      1        2 
   1  chr1_109011090     ZBoe    C    A        0      0        2 
   1  chr1_109011090     ZGre    C    A        0      0        2 
   1  chr1_109011090     ZHar    C    A        0      0        2 
   1  chr1_109011090   Sample    C    A        0      0        2 
   1  chr1_109023700     AAsi    G    T        0      0        2 
   1  chr1_109023700     AKia    G    T        0      0        2 
   1  chr1_109023700     AOna    G    T        0      0        2 
   1  chr1_109023700     ASom    G    T        0      0        2 
   1  chr1_109023700     HCab    G    T        1      2        2 
   1  chr1_109023700     HPrz    G    T      0.5      1        2 
   1  chr1_109023700     ZBoe    G    T        0      0        2 
   1  chr1_109023700     ZGre    G    T        0      0        2 
   1  chr1_109023700     ZHar    G    T        0      0        2 
   1  chr1_109023700   Sample    G    T        0      0        2 
   1  chr1_109035834     AAsi    T    A        0      0        2 
   1  chr1_109035834     AKia    T    A      0.5      1        2 
   1  chr1_109035834     AOna    T    A        1      2        2 
   1  chr1_109035834     ASom    T    A        0      0        2 
   1  chr1_109035834     HCab    T    A        0      0        2 
   1  chr1_109035834     HPrz    T    A        0      0        2 
   1  chr1_109035834     ZBoe    T    A        0      0        2 
   1  chr1_109035834     ZGre    T    A        0      0        2 
   1  chr1_109035834     ZHar    T    A        0      0        2 
   1  chr1_109035834   Sample    T    A        0      0        2 
   1  chr1_109059185     AAsi    A    T        0      0        2 
   1  chr1_109059185     AKia    A    T        0      0        2 
   1  chr1_109059185     AOna    A    T        0      0        2 
   1  chr1_109059185     ASom    A    T        0      0        2 
   1  chr1_109059185     HCab    A    T        1      2        2 
   1  chr1_109059185     HPrz    A    T        1      2        2 
   1  chr1_109059185     ZBoe    A    T        0      0        2 
   1  chr1_109059185     ZGre    A    T        0      0        2 
   1  chr1_109059185     ZHar    A    T        0      0        2 
   1  chr1_109059185   Sample    A    T        0      0        2 
   1  chr1_109073387     AAsi    C    A        0      0        2 
   1  chr1_109073387     AKia    C    A        0      0        2 
   1  chr1_109073387     AOna    C    A        0      0        2 
   1  chr1_109073387     ASom    C    A        0      0        2 
   1  chr1_109073387     HCab    C    A        1      2        2 
   1  chr1_109073387     HPrz    C    A        1      2        2 
   1  chr1_109073387     ZBoe    C    A        0      0        2 
   1  chr1_109073387     ZGre    C    A        0      0        2 
   1  chr1_109073387     ZHar    C    A        0      0        2 
   1  chr1_109073387   Sample    C    A        0      0        2 
   1  chr1_109073447     AAsi    A    T        0      0        2 
   1  chr1_109073447     AKia    A    T        0      0        2 
   1  chr1_109073447     AOna    A    T        0      0        2 
   1  chr1_109073447     ASom    A    T        0      0        2 
   1  chr1_109073447     HCab    A    T        0      0        2 
   1  chr1_109073447     HPrz    A    T        0      0        2 
   1  chr1_109073447     ZBoe    A    T        1      2        2 
   1  chr1_109073447     ZGre    A    T        0      0        2 
   1  chr1_109073447     ZHar    A    T        0      0        2 
   1  chr1_109073447   Sample    A    T        0      0        2 
   1  chr1_109079665     AAsi    A    C      0.5      1        2 
   1  chr1_109079665     AKia    A    C        0      0        2 
   1  chr1_109079665     AOna    A    C        0      0        2 
   1  chr1_109079665     ASom    A    C        0      0        2 
   1  chr1_109079665     HCab    A    C        0      0        2 
   1  chr1_109079665     HPrz    A    C        0      0        2 
   1  chr1_109079665     ZBoe    A    C        0      0        2 
   1  chr1_109079665     ZGre    A    C        0      0        2 
   1  chr1_109079665     ZHar    A    C        0      0        2 
   1  chr1_109079665   Sample    A    C        0      0        2 
   1  chr1_109096063     AAsi    C    G        0      0        2 
   1  chr1_109096063     AKia    C    G        0      0        2 
   1  chr1_109096063     AOna    C    G        0      0        2 
   1  chr1_109096063     ASom    C    G        1      2        2 
   1  chr1_109096063     HCab    C    G        0      0        2 
   1  chr1_109096063     HPrz    C    G        0      0        2 
   1  chr1_109096063     ZBoe    C    G        0      0        2 
   1  chr1_109096063     ZGre    C    G        0      0        2 
   1  chr1_109096063     ZHar    C    G        0      0        2 
   1  chr1_109096063   Sample    C    G        0      0        2 
   1  chr1_109096495     AAsi    C    G        0      0        2 
   1  chr1_109096495     AKia    C    G        0      0        2 
   1  chr1_109096495     AOna    C    G        0      0        2 
   1  chr1_109096495     ASom    C    G        0      0        2 
   1  chr1_109096495     HCab    C    G        1      2        2 
   1  chr1_109096495     HPrz    C    G        1      2        2 
   1  chr1_109096495     ZBoe    C    G        0      0        2 
   1  chr1_109096495     ZGre    C    G        0      0        2 
   1  chr1_109096495     ZHar    C    G        0      0        2 
   1  chr1_109096495   Sample    C    G        0      0        2 
   1  chr1_109101496     AAsi    A    T        0      0        2 
   1  chr1_109101496     AKia    A    T        0      0        2 
   1  chr1_109101496     AOna    A    T        0      0        2 
   1  chr1_109101496     ASom    A    T        0      0        2 
   1  chr1_109101496     HCab    A    T        0      0        2 
   1  chr1_109101496     HPrz    A    T        0      0        2 
   1  chr1_109101496     ZBoe    A    T      0.5      1        2 
   1  chr1_109101496     ZGre    A    T        0      0        2 
   1  chr1_109101496     ZHar    A    T        0      0        2 
   1  chr1_109101496   Sample    A    T        0      0        2 
   1  chr1_109117866     AAsi    T    G        0      0        2 
   1  chr1_109117866     AKia    T    G        0      0        2 
   1  chr1_109117866     AOna    T    G        0      0        2 
   1  chr1_109117866     ASom    T    G        0      0        2 
   1  chr1_109117866     HCab    T    G        0      0        2 
   1  chr1_109117866     HPrz    T    G        0      0        2 
   1  chr1_109117866     ZBoe    T    G      0.5      1        2 
   1  chr1_109117866     ZGre    T    G        0      0        2 
   1  chr1_109117866     ZHar    T    G        0      0        2 
   1  chr1_109117866   Sample    T    G        0      0        2 
   1  chr1_109121158     AAsi    A    C        0      0        2 
   1  chr1_109121158     AKia    A    C        0      0        2 
   1  chr1_109121158     AOna    A    C        0      0        2 
   1  chr1_109121158     ASom    A    C        0      0        2 
   1  chr1_109121158     HCab    A    C        0      0        2 
   1  chr1_109121158     HPrz    A    C        0      0        2 
   1  chr1_109121158     ZBoe    A    C        0      0        2 
   1  chr1_109121158     ZGre    A    C        0      0        2 
   1  chr1_109121158     ZHar    A    C        1      2        2 
   1  chr1_109121158   Sample    A    C        0      0        2 
   1  chr1_109198051     AAsi    A    T        0      0        2 
   1  chr1_109198051     AKia    A    T        1      2        2 
   1  chr1_109198051     AOna    A    T      0.5      1        2 
   1  chr1_109198051     ASom    A    T        0      0        2 
   1  chr1_109198051     HCab    A    T        0      0        2 
   1  chr1_109198051     HPrz    A    T        0      0        2 
   1  chr1_109198051     ZBoe    A    T        0      0        2 
   1  chr1_109198051     ZGre    A    T        0      0        2 
   1  chr1_109198051     ZHar    A    T        0      0        2 
   1  chr1_109198051   Sample    A    T        0      0        2 
   1  chr1_109213956     AAsi    G    C        0      0        2 
   1  chr1_109213956     AKia    G    C        0      0        2 
   1  chr1_109213956     AOna    G    C        0      0        2 
   1  chr1_109213956     ASom    G    C        0      0        2 
   1  chr1_109213956     HCab    G    C        0      0        2 
   1  chr1_109213956     HPrz    G    C        0      0        2 
   1  chr1_109213956     ZBoe    G    C        0      0        2 
   1  chr1_109213956     ZGre    G    C      0.5      1        2 
   1  chr1_109213956     ZHar    G    C        0      0        2 
   1  chr1_109213956   Sample    G    C        0      0        2 
   1  chr1_109252635     AAsi    C    A        0      0        2 
   1  chr1_109252635     AKia    C    A        0      0        2 
   1  chr1_109252635     AOna    C    A        0      0        2 
   1  chr1_109252635     ASom    C    A        0      0        2 
   1  chr1_109252635     HCab    C    A        0      0        2 
   1  chr1_109252635     HPrz    C    A        0      0        2 
   1  chr1_109252635     ZBoe    C    A        0      0        2 
   1  chr1_109252635     ZGre    C    A        0      0        2 
   1  chr1_109252635     ZHar    C    A        1      2        2 
   1  chr1_109252635   Sample    C    A        0      0        2 
   1  chr1_109256966     AAsi    G    C        0      0        2 
   1  chr1_109256966     AKia    G    C        0      0        2 
   1  chr1_109256966     AOna    G    C        0      0        2 
   1  chr1_109256966     ASom    G    C        0      0        2 
   1  chr1_109256966     HCab    G    C        1      2        2 
   1  chr1_109256966     HPrz    G    C        1      2        2 
   1  chr1_109256966     ZBoe    G    C        0      0        2 
   1  chr1_109256966     ZGre    G    C        0      0        2 
   1  chr1_109256966     ZHar    G    C        0      0        2 
   1  chr1_109256966   Sample    G    C        0      0        2 
   1  chr1_109291498     AAsi    C    G        0      0        2 
   1  chr1_109291498     AKia    C    G        0      0        2 
   1  chr1_109291498     AOna    C    G        0      0        2 
   1  chr1_109291498     ASom    C    G        0      0        2 
   1  chr1_109291498     HCab    C    G        1      2        2 
   1  chr1_109291498     HPrz    C    G        1      2        2 
   1  chr1_109291498     ZBoe    C    G        0      0        2 
   1  chr1_109291498     ZGre    C    G        0      0        2 
   1  chr1_109291498     ZHar    C    G        0      0        2 
   1  chr1_109291498   Sample    C    G        0      0        2 
   1  chr1_109312503     AAsi    C    A        0      0        2 
   1  chr1_109312503     AKia    C    A        0      0        2 
   1  chr1_109312503     AOna    C    A        0      0        2 
   1  chr1_109312503     ASom    C    A        0      0        2 
   1  chr1_109312503     HCab    C    A        0      0        2 
   1  chr1_109312503     HPrz    C    A        0      0        2 
   1  chr1_109312503     ZBoe    C    A        0      0        2 
   1  chr1_109312503     ZGre    C    A        0      0        2 
   1  chr1_109312503     ZHar    C    A      0.5      1        2 
   1  chr1_109312503   Sample    C    A        0      0        2 
   1  chr1_109354601     AAsi    T    G        0      0        2 
   1  chr1_109354601     AKia    T    G        0      0        2 
   1  chr1_109354601     AOna    T    G        0      0        2 
   1  chr1_109354601     ASom    T    G        0      0        2 
   1  chr1_109354601     HCab    T    G        0      0        2 
   1  chr1_109354601     HPrz    T    G        0      0        2 
   1  chr1_109354601     ZBoe    T    G        0      0        2 
   1  chr1_109354601     ZGre    T    G      0.5      1        2 
   1  chr1_109354601     ZHar    T    G        0      0        2 
   1  chr1_109354601   Sample    T    G        0      0        2 
   1  chr1_109356313     AAsi    G    C        1      2        2 
   1  chr1_109356313     AKia    G    C        0      0        2 
   1  chr1_109356313     AOna    G    C        0      0        2 
   1  chr1_109356313     ASom    G    C        1      2        2 
   1  chr1_109356313     HCab    G    C        0      0        2 
   1  chr1_109356313     HPrz    G    C        0      0        2 
   1  chr1_109356313     ZBoe    G    C        0      0        2 
   1  chr1_109356313     ZGre    G    C        0      0        2 
   1  chr1_109356313     ZHar    G    C        0      0        2 
   1  chr1_109356313   Sample    G    C        1      2        2 
   1  chr1_109368971     AAsi    G    T        0      0        2 
   1  chr1_109368971     AKia    G    T        0      0        2 
   1  chr1_109368971     AOna    G    T      0.5      1        2 
   1  chr1_109368971     ASom    G    T        0      0        2 
   1  chr1_109368971     HCab    G    T        0      0        2 
   1  chr1_109368971     HPrz    G    T        0      0        2 
   1  chr1_109368971     ZBoe    G    T        0      0        2 
   1  chr1_109368971     ZGre    G    T        0      0        2 
   1  chr1_109368971     ZHar    G    T        0      0        2 
   1  chr1_109368971   Sample    G    T        0      0        2 
   1  chr1_109369514     AAsi    G    C        0      0        2 
   1  chr1_109369514     AKia    G    C        0      0        2 
   1  chr1_109369514     AOna    G    C        0      0        2 
   1  chr1_109369514     ASom    G    C        0      0        2 
   1  chr1_109369514     HCab    G    C        1      2        2 
   1  chr1_109369514     HPrz    G    C        0      0        2 
   1  chr1_109369514     ZBoe    G    C        0      0        2 
   1  chr1_109369514     ZGre    G    C        0      0        2 
   1  chr1_109369514     ZHar    G    C        0      0        2 
   1  chr1_109369514   Sample    G    C        0      0        2 
   1  chr1_109370698     AAsi    C    A      0.5      1        2 
   1  chr1_109370698     AKia    C    A        0      0        2 
   1  chr1_109370698     AOna    C    A        0      0        2 
   1  chr1_109370698     ASom    C    A        0      0        2 
   1  chr1_109370698     HCab    C    A        0      0        2 
   1  chr1_109370698     HPrz    C    A        0      0        2 
   1  chr1_109370698     ZBoe    C    A        0      0        2 
   1  chr1_109370698     ZGre    C    A        0      0        2 
   1  chr1_109370698     ZHar    C    A        0      0        2 
   1  chr1_109370698   Sample    C    A        0      0        2 
   1  chr1_109372227     AAsi    A    C        0      0        2 
   1  chr1_109372227     AKia    A    C        0      0        2 
   1  chr1_109372227     AOna    A    C        0      0        2 
   1  chr1_109372227     ASom    A    C        0      0        2 
   1  chr1_109372227     HCab    A    C        0      0        2 
   1  chr1_109372227     HPrz    A    C        1      2        2 
   1  chr1_109372227     ZBoe    A    C        0      0        2 
   1  chr1_109372227     ZGre    A    C        0      0        2 
   1  chr1_109372227     ZHar    A    C        0      0        2 
   1  chr1_109372227   Sample    A    C        0      0        2 
   1  chr1_109396754     AAsi    C    A        0      0        2 
   1  chr1_109396754     AKia    C    A        0      0        2 
   1  chr1_109396754     AOna    C    A        0      0        2 
   1  chr1_109396754     ASom    C    A        0      0        2 
   1  chr1_109396754     HCab    C    A        1      2        2 
   1  chr1_109396754     HPrz    C    A        1      2        2 
   1  chr1_109396754     ZBoe    C    A        0      0        2 
   1  chr1_109396754     ZGre    C    A        0      0        2 
   1  chr1_109396754     ZHar    C    A        0      0        2 
   1  chr1_109396754   Sample    C    A        0      0        2 
   1  chr1_109399111     AAsi    A    C        0      0        2 
   1  chr1_109399111     AKia    A    C        0      0        2 
   1  chr1_109399111     AOna    A    C      0.5      1        2 
   1  chr1_109399111     ASom    A    C        0      0        2 
   1  chr1_109399111     HCab    A    C        0      0        2 
   1  chr1_109399111     HPrz    A    C        0      0        2 
   1  chr1_109399111     ZBoe    A    C        0      0        2 
   1  chr1_109399111     ZGre    A    C        0      0        2 
   1  chr1_109399111     ZHar    A    C        0      0        2 
   1  chr1_109399111   Sample    A    C        0      0        2 
   1  chr1_109399185     AAsi    C    G        0      0        2 
   1  chr1_109399185     AKia    C    G        0      0        2 
   1  chr1_109399185     AOna    C    G        0      0        2 
   1  chr1_109399185     ASom    C    G        0      0        2 
   1  chr1_109399185     HCab    C    G        1      2        2 
   1  chr1_109399185     HPrz    C    G        1      2        2 
   1  chr1_109399185     ZBoe    C    G        0      0        2 
   1  chr1_109399185     ZGre    C    G        0      0        2 
   1  chr1_109399185     ZHar    C    G        0      0        2 
   1  chr1_109399185   Sample    C    G        0      0        2 
   1  chr1_109418647     AAsi    G    T        0      0        2 
   1  chr1_109418647     AKia    G    T        0      0        2 
   1  chr1_109418647     AOna    G    T        0      0        2 
   1  chr1_109418647     ASom    G    T        0      0        2 
   1  chr1_109418647     HCab    G    T        0      0        2 
   1  chr1_109418647     HPrz    G    T        0      0        2 
   1  chr1_109418647     ZBoe    G    T      0.5      1        2 
   1  chr1_109418647     ZGre    G    T        0      0        2 
   1  chr1_109418647     ZHar    G    T        0      0        2 
   1  chr1_109418647   Sample    G    T        0      0        2 
   1  chr1_109444791     AAsi    T    G        0      0        2 
   1  chr1_109444791     AKia    T    G        0      0        2 
   1  chr1_109444791     AOna    T    G        0      0        2 
   1  chr1_109444791     ASom    T    G        0      0        2 
   1  chr1_109444791     HCab    T    G        1      2        2 
   1  chr1_109444791     HPrz    T    G        1      2        2 
   1  chr1_109444791     ZBoe    T    G        0      0        2 
   1  chr1_109444791     ZGre    T    G        0      0        2 
   1  chr1_109444791     ZHar    T    G        0      0        2 
   1  chr1_109444791   Sample    T    G        0      0        2 
   1  chr1_109446121     AAsi    C    A        0      0        2 
   1  chr1_109446121     AKia    C    A        1      2        2 
   1  chr1_109446121     AOna    C    A      0.5      1        2 
   1  chr1_109446121     ASom    C    A        0      0        2 
   1  chr1_109446121     HCab    C    A        0      0        2 
   1  chr1_109446121     HPrz    C    A        0      0        2 
   1  chr1_109446121     ZBoe    C    A        0      0        2 
   1  chr1_109446121     ZGre    C    A        0      0        2 
   1  chr1_109446121     ZHar    C    A        0      0        2 
   1  chr1_109446121   Sample    C    A        0      0        2 
   1  chr1_109447645     AAsi    C    A        0      0        2 
   1  chr1_109447645     AKia    C    A        0      0        2 
   1  chr1_109447645     AOna    C    A        0      0        2 
   1  chr1_109447645     ASom    C    A        0      0        2 
   1  chr1_109447645     HCab    C    A        0      0        2 
   1  chr1_109447645     HPrz    C    A        0      0        2 
   1  chr1_109447645     ZBoe    C    A        0      0        2 
   1  chr1_109447645     ZGre    C    A        0      0        2 
   1  chr1_109447645     ZHar    C    A      0.5      1        2 
   1  chr1_109447645   Sample    C    A        0      0        2 
   1  chr1_109464914     AAsi    G    T        0      0        2 
   1  chr1_109464914     AKia    G    T        0      0        2 
   1  chr1_109464914     AOna    G    T        0      0        2 
   1  chr1_109464914     ASom    G    T        0      0        2 
   1  chr1_109464914     HCab    G    T        0      0        2 
   1  chr1_109464914     HPrz    G    T        0      0        2 
   1  chr1_109464914     ZBoe    G    T      0.5      1        2 
   1  chr1_109464914     ZGre    G    T        0      0        2 
   1  chr1_109464914     ZHar    G    T        0      0        2 
   1  chr1_109464914   Sample    G    T        0      0        2 
   1  chr1_109470242     AAsi    T    G        0      0        2 
   1  chr1_109470242     AKia    T    G        0      0        2 
   1  chr1_109470242     AOna    T    G        0      0        2 
   1  chr1_109470242     ASom    T    G        0      0        2 
   1  chr1_109470242     HCab    T    G        0      0        2 
   1  chr1_109470242     HPrz    T    G        0      0        2 
   1  chr1_109470242     ZBoe    T    G        0      0        2 
   1  chr1_109470242     ZGre    T    G      0.5      1        2 
   1  chr1_109470242     ZHar    T    G        0      0        2 
   1  chr1_109470242   Sample    T    G        0      0        2 
   1  chr1_109471593     AAsi    C    A        1      2        2 
   1  chr1_109471593     AKia    C    A        1      2        2 
   1  chr1_109471593     AOna    C    A      0.5      1        2 
   1  chr1_109471593     ASom    C    A        1      2        2 
   1  chr1_109471593     HCab    C    A        0      0        2 
   1  chr1_109471593     HPrz    C    A        0      0        2 
   1  chr1_109471593     ZBoe    C    A        0      0        2 
   1  chr1_109471593     ZGre    C    A        0      0        2 
   1  chr1_109471593     ZHar    C    A        0      0        2 
   1  chr1_109471593   Sample    C    A        1      2        2 
   1  chr1_109519878     AAsi    T    A        0      0        2 
   1  chr1_109519878     AKia    T    A        0      0        2 
   1  chr1_109519878     AOna    T    A        0      0        2 
   1  chr1_109519878     ASom    T    A        0      0        2 
   1  chr1_109519878     HCab    T    A        0      0        2 
   1  chr1_109519878     HPrz    T    A        0      0        2 
   1  chr1_109519878     ZBoe    T    A        0      0        2 
   1  chr1_109519878     ZGre    T    A        1      2        2 
   1  chr1_109519878     ZHar    T    A        0      0        2 
   1  chr1_109519878   Sample    T    A        0      0        2 
   1  chr1_109532040     AAsi    A    C        0      0        2 
   1  chr1_109532040     AKia    A    C        0      0        2 
   1  chr1_109532040     AOna    A    C        0      0        2 
   1  chr1_109532040     ASom    A    C        0      0        2 
   1  chr1_109532040     HCab    A    C        1      2        2 
   1  chr1_109532040     HPrz    A    C        1      2        2 
   1  chr1_109532040     ZBoe    A    C        0      0        2 
   1  chr1_109532040     ZGre    A    C        0      0        2 
   1  chr1_109532040     ZHar    A    C        0      0        2 
   1  chr1_109532040   Sample    A    C        0      0        2 
   1  chr1_109539082     AAsi    A    C        0      0        2 
   1  chr1_109539082     AKia    A    C        0      0        2 
   1  chr1_109539082     AOna    A    C        0      0        2 
   1  chr1_109539082     ASom    A    C        0      0        2 
   1  chr1_109539082     HCab    A    C      0.5      1        2 
   1  chr1_109539082     HPrz    A    C        0      0        2 
   1  chr1_109539082     ZBoe    A    C        0      0        2 
   1  chr1_109539082     ZGre    A    C        0      0        2 
   1  chr1_109539082     ZHar    A    C        0      0        2 
   1  chr1_109539082   Sample    A    C        0      0        2 
   1  chr1_109543349     AAsi    C    G        0      0        2 
   1  chr1_109543349     AKia    C    G        0      0        2 
   1  chr1_109543349     AOna    C    G        0      0        2 
   1  chr1_109543349     ASom    C    G        0      0        2 
   1  chr1_109543349     HCab    C    G        0      0        2 
   1  chr1_109543349     HPrz    C    G        0      0        2 
   1  chr1_109543349     ZBoe    C    G        0      0        2 
   1  chr1_109543349     ZGre    C    G        0      0        2 
   1  chr1_109543349     ZHar    C    G        1      2        2 
   1  chr1_109543349   Sample    C    G        0      0        2 
   1  chr1_109547084     AAsi    C    A        0      0        2 
   1  chr1_109547084     AKia    C    A        0      0        2 
   1  chr1_109547084     AOna    C    A        0      0        2 
   1  chr1_109547084     ASom    C    A        0      0        2 
   1  chr1_109547084     HCab    C    A        1      2        2 
   1  chr1_109547084     HPrz    C    A        1      2        2 
   1  chr1_109547084     ZBoe    C    A        0      0        2 
   1  chr1_109547084     ZGre    C    A        0      0        2 
   1  chr1_109547084     ZHar    C    A        0      0        2 
   1  chr1_109547084   Sample    C    A        0      0        2 
   1  chr1_109548511     AAsi    G    T        0      0        2 
   1  chr1_109548511     AKia    G    T        0      0        2 
   1  chr1_109548511     AOna    G    T        0      0        2 
   1  chr1_109548511     ASom    G    T        0      0        2 
   1  chr1_109548511     HCab    G    T      0.5      1        2 
   1  chr1_109548511     HPrz    G    T        0      0        2 
   1  chr1_109548511     ZBoe    G    T        0      0        2 
   1  chr1_109548511     ZGre    G    T        0      0        2 
   1  chr1_109548511     ZHar    G    T        0      0        2 
   1  chr1_109548511   Sample    G    T        0      0        2 
   1  chr1_109561950     AAsi    T    G        0      0        2 
   1  chr1_109561950     AKia    T    G        0      0        2 
   1  chr1_109561950     AOna    T    G        0      0        2 
   1  chr1_109561950     ASom    T    G        0      0        2 
   1  chr1_109561950     HCab    T    G        0      0        2 
   1  chr1_109561950     HPrz    T    G      0.5      1        2 
   1  chr1_109561950     ZBoe    T    G        0      0        2 
   1  chr1_109561950     ZGre    T    G        0      0        2 
   1  chr1_109561950     ZHar    T    G        0      0        2 
   1  chr1_109561950   Sample    T    G        0      0        2 
   1  chr1_109597513     AAsi    A    T        0      0        2 
   1  chr1_109597513     AKia    A    T        0      0        2 
   1  chr1_109597513     AOna    A    T        0      0        2 
   1  chr1_109597513     ASom    A    T        0      0        2 
   1  chr1_109597513     HCab    A    T        1      2        2 
   1  chr1_109597513     HPrz    A    T        1      2        2 
   1  chr1_109597513     ZBoe    A    T        0      0        2 
   1  chr1_109597513     ZGre    A    T        0      0        2 
   1  chr1_109597513     ZHar    A    T        0      0        2 
   1  chr1_109597513   Sample    A    T        0      0        2 
   1  chr1_109614472     AAsi    G    T        1      2        2 
   1  chr1_109614472     AKia    G    T        0      0        2 
   1  chr1_109614472     AOna    G    T        0      0        2 
   1  chr1_109614472     ASom    G    T        1      2        2 
   1  chr1_109614472     HCab    G    T        0      0        2 
   1  chr1_109614472     HPrz    G    T        0      0        2 
   1  chr1_109614472     ZBoe    G    T        0      0        2 
   1  chr1_109614472     ZGre    G    T        0      0        2 
   1  chr1_109614472     ZHar    G    T        0      0        2 
   1  chr1_109614472   Sample    G    T        1      2        2 
   1  chr1_109615259     AAsi    C    G        0      0        2 
   1  chr1_109615259     AKia    C    G        0      0        2 
   1  chr1_109615259     AOna    C    G      0.5      1        2 
   1  chr1_109615259     ASom    C    G        0      0        2 
   1  chr1_109615259     HCab    C    G        0      0        2 
   1  chr1_109615259     HPrz    C    G        0      0        2 
   1  chr1_109615259     ZBoe    C    G        0      0        2 
   1  chr1_109615259     ZGre    C    G        0      0        2 
   1  chr1_109615259     ZHar    C    G        0      0        2 
   1  chr1_109615259   Sample    C    G        0      0        2 
   1  chr1_109622300     AAsi    T    A        0      0        2 
   1  chr1_109622300     AKia    T    A        0      0        2 
   1  chr1_109622300     AOna    T    A        0      0        2 
   1  chr1_109622300     ASom    T    A        1      2        2 
   1  chr1_109622300     HCab    T    A        0      0        2 
   1  chr1_109622300     HPrz    T    A        0      0        2 
   1  chr1_109622300     ZBoe    T    A        0      0        2 
   1  chr1_109622300     ZGre    T    A        0      0        2 
   1  chr1_109622300     ZHar    T    A        0      0        2 
   1  chr1_109622300   Sample    T    A        0      0        2 
   1  chr1_109632863     AAsi    T    G        0      0        2 
   1  chr1_109632863     AKia    T    G        0      0        2 
   1  chr1_109632863     AOna    T    G        0      0        2 
   1  chr1_109632863     ASom    T    G        0      0        2 
   1  chr1_109632863     HCab    T    G        0      0        2 
   1  chr1_109632863     HPrz    T    G      0.5      1        2 
   1  chr1_109632863     ZBoe    T    G        0      0        2 
   1  chr1_109632863     ZGre    T    G        0      0        2 
   1  chr1_109632863     ZHar    T    G        0      0        2 
   1  chr1_109632863   Sample    T    G        0      0        2 
   1  chr1_109636369     AAsi    G    T        0      0        2 
   1  chr1_109636369     AKia    G    T        0      0        2 
   1  chr1_109636369     AOna    G    T        0      0        2 
   1  chr1_109636369     ASom    G    T        0      0        2 
   1  chr1_109636369     HCab    G    T        0      0        2 
   1  chr1_109636369     HPrz    G    T        0      0        2 
   1  chr1_109636369     ZBoe    G    T      0.5      1        2 
   1  chr1_109636369     ZGre    G    T        0      0        2 
   1  chr1_109636369     ZHar    G    T        0      0        2 
   1  chr1_109636369   Sample    G    T        0      0        2 
   1  chr1_109639963     AAsi    G    C        0      0        2 
   1  chr1_109639963     AKia    G    C        0      0        2 
   1  chr1_109639963     AOna    G    C        0      0        2 
   1  chr1_109639963     ASom    G    C        0      0        2 
   1  chr1_109639963     HCab    G    C        0      0        2 
   1  chr1_109639963     HPrz    G    C        0      0        2 
   1  chr1_109639963     ZBoe    G    C        0      0        2 
   1  chr1_109639963     ZGre    G    C        0      0        2 
   1  chr1_109639963     ZHar    G    C      0.5      1        2 
   1  chr1_109639963   Sample    G    C        0      0        2 
   1  chr1_109642015     AAsi    C    G        0      0        2 
   1  chr1_109642015     AKia    C    G        0      0        2 
   1  chr1_109642015     AOna    C    G        0      0        2 
   1  chr1_109642015     ASom    C    G        0      0        2 
   1  chr1_109642015     HCab    C    G        0      0        2 
   1  chr1_109642015     HPrz    C    G        0      0        2 
   1  chr1_109642015     ZBoe    C    G        0      0        2 
   1  chr1_109642015     ZGre    C    G        0      0        2 
   1  chr1_109642015     ZHar    C    G        1      2        2 
   1  chr1_109642015   Sample    C    G        0      0        2 
   1  chr1_109658353     AAsi    A    C        0      0        2 
   1  chr1_109658353     AKia    A    C        0      0        2 
   1  chr1_109658353     AOna    A    C        0      0        2 
   1  chr1_109658353     ASom    A    C        0      0        2 
   1  chr1_109658353     HCab    A    C        0      0        2 
   1  chr1_109658353     HPrz    A    C      0.5      1        2 
   1  chr1_109658353     ZBoe    A    C        0      0        2 
   1  chr1_109658353     ZGre    A    C        0      0        2 
   1  chr1_109658353     ZHar    A    C        0      0        2 
   1  chr1_109658353   Sample    A    C        0      0        2 
   1  chr1_109660999     AAsi    G    C        0      0        2 
   1  chr1_109660999     AKia    G    C        0      0        2 
   1  chr1_109660999     AOna    G    C        0      0        2 
   1  chr1_109660999     ASom    G    C        0      0        2 
   1  chr1_109660999     HCab    G    C        0      0        2 
   1  chr1_109660999     HPrz    G    C        0      0        2 
   1  chr1_109660999     ZBoe    G    C        1      2        2 
   1  chr1_109660999     ZGre    G    C        0      0        2 
   1  chr1_109660999     ZHar    G    C        0      0        2 
   1  chr1_109660999   Sample    G    C        0      0        2 
   1  chr1_109668696     AAsi    G    T        0      0        2 
   1  chr1_109668696     AKia    G    T        0      0        2 
   1  chr1_109668696     AOna    G    T        0      0        2 
   1  chr1_109668696     ASom    G    T        0      0        2 
   1  chr1_109668696     HCab    G    T        0      0        2 
   1  chr1_109668696     HPrz    G    T        0      0        2 
   1  chr1_109668696     ZBoe    G    T        1      2        2 
   1  chr1_109668696     ZGre    G    T        0      0        2 
   1  chr1_109668696     ZHar    G    T        0      0        2 
   1  chr1_109668696   Sample    G    T        0      0        2 
   1  chr1_109672522     AAsi    A    C        0      0        2 
   1  chr1_109672522     AKia    A    C        0      0        2 
   1  chr1_109672522     AOna    A    C        0      0        2 
   1  chr1_109672522     ASom    A    C        0      0        2 
   1  chr1_109672522     HCab    A    C        0      0        2 
   1  chr1_109672522     HPrz    A    C        0      0        2 
   1  chr1_109672522     ZBoe    A    C        0      0        2 
   1  chr1_109672522     ZGre    A    C        1      2        2 
   1  chr1_109672522     ZHar    A    C        0      0        2 
   1  chr1_109672522   Sample    A    C        0      0        2 
   1  chr1_109684726     AAsi    G    C        1      2        2 
   1  chr1_109684726     AKia    G    C        0      0        2 
   1  chr1_109684726     AOna    G    C        0      0        2 
   1  chr1_109684726     ASom    G    C        1      2        2 
   1  chr1_109684726     HCab    G    C        0      0        2 
   1  chr1_109684726     HPrz    G    C        0      0        2 
   1  chr1_109684726     ZBoe    G    C        0      0        2 
   1  chr1_109684726     ZGre    G    C        0      0        2 
   1  chr1_109684726     ZHar    G    C        0      0        2 
   1  chr1_109684726   Sample    G    C        1      2        2 
   1  chr1_109685051     AAsi    C    G        0      0        2 
   1  chr1_109685051     AKia    C    G        1      2        2 
   1  chr1_109685051     AOna    C    G        0      0        2 
   1  chr1_109685051     ASom    C    G        0      0        2 
   1  chr1_109685051     HCab    C    G        0      0        2 
   1  chr1_109685051     HPrz    C    G        0      0        2 
   1  chr1_109685051     ZBoe    C    G        0      0        2 
   1  chr1_109685051     ZGre    C    G        0      0        2 
   1  chr1_109685051     ZHar    C    G        0      0        2 
   1  chr1_109685051   Sample    C    G        0      0        2 
   1  chr1_109692157     AAsi    T    G        0      0        2 
   1  chr1_109692157     AKia    T    G        1      2        2 
   1  chr1_109692157     AOna    T    G        1      2        2 
   1  chr1_109692157     ASom    T    G        0      0        2 
   1  chr1_109692157     HCab    T    G        0      0        2 
   1  chr1_109692157     HPrz    T    G        0      0        2 
   1  chr1_109692157     ZBoe    T    G        0      0        2 
   1  chr1_109692157     ZGre    T    G        0      0        2 
   1  chr1_109692157     ZHar    T    G        0      0        2 
   1  chr1_109692157   Sample    T    G        0      0        2 
   1  chr1_109705656     AAsi    G    C        0      0        2 
   1  chr1_109705656     AKia    G    C        0      0        2 
   1  chr1_109705656     AOna    G    C        0      0        2 
   1  chr1_109705656     ASom    G    C        0      0        2 
   1  chr1_109705656     HCab    G    C        0      0        2 
   1  chr1_109705656     HPrz    G    C        0      0        2 
   1  chr1_109705656     ZBoe    G    C        0      0        2 
   1  chr1_109705656     ZGre    G    C        1      2        2 
   1  chr1_109705656     ZHar    G    C        0      0        2 
   1  chr1_109705656   Sample    G    C        0      0        2 
   1  chr1_109736237     AAsi    G    T        0      0        2 
   1  chr1_109736237     AKia    G    T        0      0        2 
   1  chr1_109736237     AOna    G    T      0.5      1        2 
   1  chr1_109736237     ASom    G    T        0      0        2 
   1  chr1_109736237     HCab    G    T        0      0        2 
   1  chr1_109736237     HPrz    G    T        0      0        2 
   1  chr1_109736237     ZBoe    G    T        0      0        2 
   1  chr1_109736237     ZGre    G    T        0      0        2 
   1  chr1_109736237     ZHar    G    T        0      0        2 
   1  chr1_109736237   Sample    G    T        0      0        2 
   1  chr1_109755525     AAsi    G    T        0      0        2 
   1  chr1_109755525     AKia    G    T        0      0        2 
   1  chr1_109755525     AOna    G    T        0      0        2 
   1  chr1_109755525     ASom    G    T        0      0        2 
   1  chr1_109755525     HCab    G    T        1      2        2 
   1  chr1_109755525     HPrz    G    T        1      2        2 
   1  chr1_109755525     ZBoe    G    T        0      0        2 
   1  chr1_109755525     ZGre    G    T        0      0        2 
   1  chr1_109755525     ZHar    G    T        0      0        2 
   1  chr1_109755525   Sample    G    T        0      0        2 
   1  chr1_109780147     AAsi    A    C        0      0        2 
   1  chr1_109780147     AKia    A    C        0      0        2 
   1  chr1_109780147     AOna    A    C      0.5      1        2 
   1  chr1_109780147     ASom    A    C        0      0        2 
   1  chr1_109780147     HCab    A    C        0      0        2 
   1  chr1_109780147     HPrz    A    C        0      0        2 
   1  chr1_109780147     ZBoe    A    C        0      0        2 
   1  chr1_109780147     ZGre    A    C        0      0        2 
   1  chr1_109780147     ZHar    A    C        0      0        2 
   1  chr1_109780147   Sample    A    C        0      0        2 
   1  chr1_109799016     AAsi    C    G        0      0        2 
   1  chr1_109799016     AKia    C    G        0      0        2 
   1  chr1_109799016     AOna    C    G        0      0        2 
   1  chr1_109799016     ASom    C    G        0      0        2 
   1  chr1_109799016     HCab    C    G        0      0        2 
   1  chr1_109799016     HPrz    C    G        0      0        2 
   1  chr1_109799016     ZBoe    C    G        0      0        2 
   1  chr1_109799016     ZGre    C    G        0      0        2 
   1  chr1_109799016     ZHar    C    G        1      2        2 
   1  chr1_109799016   Sample    C    G        0      0        2 
   1  chr1_109800476     AAsi    A    C        0      0        2 
   1  chr1_109800476     AKia    A    C        0      0        2 
   1  chr1_109800476     AOna    A    C        0      0        2 
   1  chr1_109800476     ASom    A    C        0      0        2 
   1  chr1_109800476     HCab    A    C        0      0        2 
   1  chr1_109800476     HPrz    A    C      0.5      1        2 
   1  chr1_109800476     ZBoe    A    C        0      0        2 
   1  chr1_109800476     ZGre    A    C        0      0        2 
   1  chr1_109800476     ZHar    A    C        0      0        2 
   1  chr1_109800476   Sample    A    C        0      0        2 
   1  chr1_109805255     AAsi    C    A        0      0        2 
   1  chr1_109805255     AKia    C    A        0      0        2 
   1  chr1_109805255     AOna    C    A        0      0        2 
   1  chr1_109805255     ASom    C    A        0      0        2 
   1  chr1_109805255     HCab    C    A        1      2        2 
   1  chr1_109805255     HPrz    C    A        1      2        2 
   1  chr1_109805255     ZBoe    C    A        0      0        2 
   1  chr1_109805255     ZGre    C    A        0      0        2 
   1  chr1_109805255     ZHar    C    A        0      0        2 
   1  chr1_109805255   Sample    C    A        0      0        2 
   1  chr1_109805528     AAsi    C    A        0      0        2 
   1  chr1_109805528     AKia    C    A        0      0        2 
   1  chr1_109805528     AOna    C    A      0.5      1        2 
   1  chr1_109805528     ASom    C    A        0      0        2 
   1  chr1_109805528     HCab    C    A        0      0        2 
   1  chr1_109805528     HPrz    C    A        0      0        2 
   1  chr1_109805528     ZBoe    C    A        0      0        2 
   1  chr1_109805528     ZGre    C    A        0      0        2 
   1  chr1_109805528     ZHar    C    A        0      0        2 
   1  chr1_109805528   Sample    C    A        0      0        2 
   1  chr1_109816352     AAsi    A    C        0      0        2 
   1  chr1_109816352     AKia    A    C        0      0        2 
   1  chr1_109816352     AOna    A    C        0      0        2 
   1  chr1_109816352     ASom    A    C        0      0        2 
   1  chr1_109816352     HCab    A    C        0      0        2 
   1  chr1_109816352     HPrz    A    C        0      0        2 
   1  chr1_109816352     ZBoe    A    C        1      2        2 
   1  chr1_109816352     ZGre    A    C        0      0        2 
   1  chr1_109816352     ZHar    A    C        0      0        2 
   1  chr1_109816352   Sample    A    C        0      0        2 
   1  chr1_109819924     AAsi    T    G        0      0        2 
   1  chr1_109819924     AKia    T    G        0      0        2 
   1  chr1_109819924     AOna    T    G      0.5      1        2 
   1  chr1_109819924     ASom    T    G        0      0        2 
   1  chr1_109819924     HCab    T    G        0      0        2 
   1  chr1_109819924     HPrz    T    G        0      0        2 
   1  chr1_109819924     ZBoe    T    G        0      0        2 
   1  chr1_109819924     ZGre    T    G        0      0        2 
   1  chr1_109819924     ZHar    T    G        0      0        2 
   1  chr1_109819924   Sample    T    G        0      0        2 
   1  chr1_109820208     AAsi    C    A        0      0        2 
   1  chr1_109820208     AKia    C    A        0      0        2 
   1  chr1_109820208     AOna    C    A      0.5      1        2 
   1  chr1_109820208     ASom    C    A        0      0        2 
   1  chr1_109820208     HCab    C    A        0      0        2 
   1  chr1_109820208     HPrz    C    A        0      0        2 
   1  chr1_109820208     ZBoe    C    A        0      0        2 
   1  chr1_109820208     ZGre    C    A        0      0        2 
   1  chr1_109820208     ZHar    C    A        0      0        2 
   1  chr1_109820208   Sample    C    A        0      0        2 
   1  chr1_109830625     AAsi    C    G        0      0        2 
   1  chr1_109830625     AKia    C    G        0      0        2 
   1  chr1_109830625     AOna    C    G        0      0        2 
   1  chr1_109830625     ASom    C    G        0      0        2 
   1  chr1_109830625     HCab    C    G        0      0        2 
   1  chr1_109830625     HPrz    C    G        0      0        2 
   1  chr1_109830625     ZBoe    C    G      0.5      1        2 
   1  chr1_109830625     ZGre    C    G        0      0        2 
   1  chr1_109830625     ZHar    C    G        0      0        2 
   1  chr1_109830625   Sample    C    G        0      0        2 
   1  chr1_109848831     AAsi    T    G        0      0        2 
   1  chr1_109848831     AKia    T    G        0      0        2 
   1  chr1_109848831     AOna    T    G        0      0        2 
   1  chr1_109848831     ASom    T    G        0      0        2 
   1  chr1_109848831     HCab    T    G        0      0        2 
   1  chr1_109848831     HPrz    T    G        0      0        2 
   1  chr1_109848831     ZBoe    T    G        1      2        2 
   1  chr1_109848831     ZGre    T    G        0      0        2 
   1  chr1_109848831     ZHar    T    G        0      0        2 
   1  chr1_109848831   Sample    T    G        0      0        2 
   1  chr1_109853847     AAsi    T    G        0      0        2 
   1  chr1_109853847     AKia    T    G        1      2        2 
   1  chr1_109853847     AOna    T    G        1      2        2 
   1  chr1_109853847     ASom    T    G        0      0        2 
   1  chr1_109853847     HCab    T    G        0      0        2 
   1  chr1_109853847     HPrz    T    G        0      0        2 
   1  chr1_109853847     ZBoe    T    G        0      0        2 
   1  chr1_109853847     ZGre    T    G        0      0        2 
   1  chr1_109853847     ZHar    T    G        0      0        2 
   1  chr1_109853847   Sample    T    G        0      0        2 
   1  chr1_109859721     AAsi    T    A        0      0        2 
   1  chr1_109859721     AKia    T    A        0      0        2 
   1  chr1_109859721     AOna    T    A        0      0        2 
   1  chr1_109859721     ASom    T    A        0      0        2 
   1  chr1_109859721     HCab    T    A        0      0        2 
   1  chr1_109859721     HPrz    T    A        0      0        2 
   1  chr1_109859721     ZBoe    T    A        0      0        2 
   1  chr1_109859721     ZGre    T    A        0      0        2 
   1  chr1_109859721     ZHar    T    A        1      2        2 
   1  chr1_109859721   Sample    T    A        0      0        2 
   1  chr1_109901099     AAsi    C    G        0      0        2 
   1  chr1_109901099     AKia    C    G        0      0        2 
   1  chr1_109901099     AOna    C    G        0      0        2 
   1  chr1_109901099     ASom    C    G        0      0        2 
   1  chr1_109901099     HCab    C    G        0      0        2 
   1  chr1_109901099     HPrz    C    G        0      0        2 
   1  chr1_109901099     ZBoe    C    G      0.5      1        2 
   1  chr1_109901099     ZGre    C    G        0      0        2 
   1  chr1_109901099     ZHar    C    G        0      0        2 
   1  chr1_109901099   Sample    C    G        0      0        2 
   1  chr1_109920927     AAsi    C    A        0      0        2 
   1  chr1_109920927     AKia    C    A        0      0        2 
   1  chr1_109920927     AOna    C    A        0      0        2 
   1  chr1_109920927     ASom    C    A        0      0        2 
   1  chr1_109920927     HCab    C    A        0      0        2 
   1  chr1_109920927     HPrz    C    A        0      0        2 
   1  chr1_109920927     ZBoe    C    A        0      0        2 
   1  chr1_109920927     ZGre    C    A        0      0        2 
   1  chr1_109920927     ZHar    C    A      0.5      1        2 
   1  chr1_109920927   Sample    C    A        0      0        2 
   1  chr1_109925237     AAsi    C    A        0      0        2 
   1  chr1_109925237     AKia    C    A        1      2        2 
   1  chr1_109925237     AOna    C    A        1      2        2 
   1  chr1_109925237     ASom    C    A        0      0        2 
   1  chr1_109925237     HCab    C    A        0      0        2 
   1  chr1_109925237     HPrz    C    A        0      0        2 
   1  chr1_109925237     ZBoe    C    A        0      0        2 
   1  chr1_109925237     ZGre    C    A        0      0        2 
   1  chr1_109925237     ZHar    C    A        0      0        2 
   1  chr1_109925237   Sample    C    A        0      0        2 
   1  chr1_109933856     AAsi    A    C        0      0        2 
   1  chr1_109933856     AKia    A    C        0      0        2 
   1  chr1_109933856     AOna    A    C        0      0        2 
   1  chr1_109933856     ASom    A    C        0      0        2 
   1  chr1_109933856     HCab    A    C        0      0        2 
   1  chr1_109933856     HPrz    A    C        0      0        2 
   1  chr1_109933856     ZBoe    A    C        0      0        2 
   1  chr1_109933856     ZGre    A    C        0      0        2 
   1  chr1_109933856     ZHar    A    C        1      2        2 
   1  chr1_109933856   Sample    A    C        0      0        2 
   1  chr1_109936444     AAsi    A    C        0      0        2 
   1  chr1_109936444     AKia    A    C        0      0        2 
   1  chr1_109936444     AOna    A    C        0      0        2 
   1  chr1_109936444     ASom    A    C        0      0        2 
   1  chr1_109936444     HCab    A    C        0      0        2 
   1  chr1_109936444     HPrz    A    C        0      0        2 
   1  chr1_109936444     ZBoe    A    C      0.5      1        2 
   1  chr1_109936444     ZGre    A    C        0      0        2 
   1  chr1_109936444     ZHar    A    C        0      0        2 
   1  chr1_109936444   Sample    A    C        0      0        2 
   1  chr1_109945926     AAsi    C    A        0      0        2 
   1  chr1_109945926     AKia    C    A        0      0        2 
   1  chr1_109945926     AOna    C    A        0      0        2 
   1  chr1_109945926     ASom    C    A        1      2        2 
   1  chr1_109945926     HCab    C    A        0      0        2 
   1  chr1_109945926     HPrz    C    A        0      0        2 
   1  chr1_109945926     ZBoe    C    A        0      0        2 
   1  chr1_109945926     ZGre    C    A        0      0        2 
   1  chr1_109945926     ZHar    C    A        0      0        2 
   1  chr1_109945926   Sample    C    A        0      0        2 
   1  chr1_109949993     AAsi    A    C        0      0        2 
   1  chr1_109949993     AKia    A    C        0      0        2 
   1  chr1_109949993     AOna    A    C        0      0        2 
   1  chr1_109949993     ASom    A    C        0      0        2 
   1  chr1_109949993     HCab    A    C        0      0        2 
   1  chr1_109949993     HPrz    A    C        0      0        2 
   1  chr1_109949993     ZBoe    A    C        0      0        2 
   1  chr1_109949993     ZGre    A    C        0      0        2 
   1  chr1_109949993     ZHar    A    C        1      2        2 
   1  chr1_109949993   Sample    A    C        0      0        2 
   1  chr1_109954735     AAsi    C    G        0      0        2 
   1  chr1_109954735     AKia    C    G        0      0        2 
   1  chr1_109954735     AOna    C    G        0      0        2 
   1  chr1_109954735     ASom    C    G        0      0        2 
   1  chr1_109954735     HCab    C    G        0      0        2 
   1  chr1_109954735     HPrz    C    G        0      0        2 
   1  chr1_109954735     ZBoe    C    G        0      0        2 
   1  chr1_109954735     ZGre    C    G      0.5      1        2 
   1  chr1_109954735     ZHar    C    G        0      0        2 
   1  chr1_109954735   Sample    C    G        0      0        2 
   1  chr1_109956195     AAsi    T    A        0      0        2 
   1  chr1_109956195     AKia    T    A        0      0        2 
   1  chr1_109956195     AOna    T    A        0      0        2 
   1  chr1_109956195     ASom    T    A        0      0        2 
   1  chr1_109956195     HCab    T    A        1      2        2 
   1  chr1_109956195     HPrz    T    A        1      2        2 
   1  chr1_109956195     ZBoe    T    A        0      0        2 
   1  chr1_109956195     ZGre    T    A        0      0        2 
   1  chr1_109956195     ZHar    T    A        0      0        2 
   1  chr1_109956195   Sample    T    A        0      0        2 
   1  chr1_109996196     AAsi    T    G        0      0        2 
   1  chr1_109996196     AKia    T    G        0      0        2 
   1  chr1_109996196     AOna    T    G        0      0        2 
   1  chr1_109996196     ASom    T    G        0      0        2 
   1  chr1_109996196     HCab    T    G        1      2        2 
   1  chr1_109996196     HPrz    T    G        1      2        2 
   1  chr1_109996196     ZBoe    T    G        0      0        2 
   1  chr1_109996196     ZGre    T    G        0      0        2 
   1  chr1_109996196     ZHar    T    G        0      0        2 
   1  chr1_109996196   Sample    T    G        0      0        2 
   1  chr1_109997533     AAsi    A    T        0      0        2 
   1  chr1_109997533     AKia    A    T        0      0        2 
   1  chr1_109997533     AOna    A    T        0      0        2 
   1  chr1_109997533     ASom    A    T        0      0        2 
   1  chr1_109997533     HCab    A    T        1      2        2 
   1  chr1_109997533     HPrz    A    T        1      2        2 
   1  chr1_109997533     ZBoe    A    T        0      0        2 
   1  chr1_109997533     ZGre    A    T        0      0        2 
   1  chr1_109997533     ZHar    A    T        0      0        2 
   1  chr1_109997533   Sample    A    T        0      0        2 
   1  chr1_109999356     AAsi    T    G        0      0        2 
   1  chr1_109999356     AKia    T    G        0      0        2 
   1  chr1_109999356     AOna    T    G        0      0        2 
   1  chr1_109999356     ASom    T    G        0      0        2 
   1  chr1_109999356     HCab    T    G        1      2        2 
   1  chr1_109999356     HPrz    T    G        1      2        2 
   1  chr1_109999356     ZBoe    T    G        0      0        2 
   1  chr1_109999356     ZGre    T    G        0      0        2 
   1  chr1_109999356     ZHar    T    G        0      0        2 
   1  chr1_109999356   Sample    T    G        0      0        2 
   1  chr1_110003780     AAsi    T    G        0      0        2 
   1  chr1_110003780     AKia    T    G        0      0        2 
   1  chr1_110003780     AOna    T    G        0      0        2 
   1  chr1_110003780     ASom    T    G        0      0        2 
   1  chr1_110003780     HCab    T    G        0      0        2 
   1  chr1_110003780     HPrz    T    G        0      0        2 
   1  chr1_110003780     ZBoe    T    G      0.5      1        2 
   1  chr1_110003780     ZGre    T    G        0      0        2 
   1  chr1_110003780     ZHar    T    G        0      0        2 
   1  chr1_110003780   Sample    T    G        0      0        2 
   1  chr1_110031145     AAsi    A    C        0      0        2 
   1  chr1_110031145     AKia    A    C        0      0        2 
   1  chr1_110031145     AOna    A    C        0      0        2 
   1  chr1_110031145     ASom    A    C        0      0        2 
   1  chr1_110031145     HCab    A    C        0      0        2 
   1  chr1_110031145     HPrz    A    C        0      0        2 
   1  chr1_110031145     ZBoe    A    C        0      0        2 
   1  chr1_110031145     ZGre    A    C        1      2        2 
   1  chr1_110031145     ZHar    A    C        0      0        2 
   1  chr1_110031145   Sample    A    C        0      0        2 
   1  chr1_110042573     AAsi    T    G        0      0        2 
   1  chr1_110042573     AKia    T    G        0      0        2 
   1  chr1_110042573     AOna    T    G        0      0        2 
   1  chr1_110042573     ASom    T    G        0      0        2 
   1  chr1_110042573     HCab    T    G        1      2        2 
   1  chr1_110042573     HPrz    T    G        1      2        2 
   1  chr1_110042573     ZBoe    T    G        0      0        2 
   1  chr1_110042573     ZGre    T    G        0      0        2 
   1  chr1_110042573     ZHar    T    G        0      0        2 
   1  chr1_110042573   Sample    T    G        0      0        2 
   1  chr1_110045882     AAsi    G    C        0      0        2 
   1  chr1_110045882     AKia    G    C        0      0        2 
   1  chr1_110045882     AOna    G    C        0      0        2 
   1  chr1_110045882     ASom    G    C        0      0        2 
   1  chr1_110045882     HCab    G    C        0      0        2 
   1  chr1_110045882     HPrz    G    C        0      0        2 
   1  chr1_110045882     ZBoe    G    C        0      0        2 
   1  chr1_110045882     ZGre    G    C      0.5      1        2 
   1  chr1_110045882     ZHar    G    C        0      0        2 
   1  chr1_110045882   Sample    G    C        0      0        2 
   1  chr1_110148564     AAsi    G    C        0      0        2 
   1  chr1_110148564     AKia    G    C        0      0        2 
   1  chr1_110148564     AOna    G    C      0.5      1        2 
   1  chr1_110148564     ASom    G    C        0      0        2 
   1  chr1_110148564     HCab    G    C        0      0        2 
   1  chr1_110148564     HPrz    G    C        0      0        2 
   1  chr1_110148564     ZBoe    G    C        0      0        2 
   1  chr1_110148564     ZGre    G    C        0      0        2 
   1  chr1_110148564     ZHar    G    C        0      0        2 
   1  chr1_110148564   Sample    G    C        0      0        2 
   1  chr1_110199023     AAsi    T    G        0      0        2 
   1  chr1_110199023     AKia    T    G        1      2        2 
   1  chr1_110199023     AOna    T    G      0.5      1        2 
   1  chr1_110199023     ASom    T    G        0      0        2 
   1  chr1_110199023     HCab    T    G        0      0        2 
   1  chr1_110199023     HPrz    T    G        0      0        2 
   1  chr1_110199023     ZBoe    T    G        0      0        2 
   1  chr1_110199023     ZGre    T    G        0      0        2 
   1  chr1_110199023     ZHar    T    G        0      0        2 
   1  chr1_110199023   Sample    T    G        0      0        2 
   1  chr1_110213297     AAsi    G    T        0      0        2 
   1  chr1_110213297     AKia    G    T        0      0        2 
   1  chr1_110213297     AOna    G    T        0      0        2 
   1  chr1_110213297     ASom    G    T        0      0        2 
   1  chr1_110213297     HCab    G    T        1      2        2 
   1  chr1_110213297     HPrz    G    T        1      2        2 
   1  chr1_110213297     ZBoe    G    T        0      0        2 
   1  chr1_110213297     ZGre    G    T        0      0        2 
   1  chr1_110213297     ZHar    G    T        0      0        2 
   1  chr1_110213297   Sample    G    T        0      0        2 
   1  chr1_110245642     AAsi    T    G        0      0        2 
   1  chr1_110245642     AKia    T    G        0      0        2 
   1  chr1_110245642     AOna    T    G        0      0        2 
   1  chr1_110245642     ASom    T    G        0      0        2 
   1  chr1_110245642     HCab    T    G        1      2        2 
   1  chr1_110245642     HPrz    T    G        1      2        2 
   1  chr1_110245642     ZBoe    T    G        0      0        2 
   1  chr1_110245642     ZGre    T    G        0      0        2 
   1  chr1_110245642     ZHar    T    G        0      0        2 
   1  chr1_110245642   Sample    T    G        0      0        2 
   1  chr1_110257530     AAsi    T    G        0      0        2 
   1  chr1_110257530     AKia    T    G        0      0        2 
   1  chr1_110257530     AOna    T    G        0      0        2 
   1  chr1_110257530     ASom    T    G        0      0        2 
   1  chr1_110257530     HCab    T    G        1      2        2 
   1  chr1_110257530     HPrz    T    G        1      2        2 
   1  chr1_110257530     ZBoe    T    G        0      0        2 
   1  chr1_110257530     ZGre    T    G        0      0        2 
   1  chr1_110257530     ZHar    T    G        0      0        2 
   1  chr1_110257530   Sample    T    G        0      0        2 
   1  chr1_110282570     AAsi    A    C      0.5      1        2 
   1  chr1_110282570     AKia    A    C        0      0        2 
   1  chr1_110282570     AOna    A    C      0.5      1        2 
   1  chr1_110282570     ASom    A    C        0      0        2 
   1  chr1_110282570     HCab    A    C      0.5      1        2 
   1  chr1_110282570     HPrz    A    C        0      0        2 
   1  chr1_110282570     ZBoe    A    C        0      0        2 
   1  chr1_110282570     ZGre    A    C        0      0        2 
   1  chr1_110282570     ZHar    A    C        0      0        2 
   1  chr1_110282570   Sample    A    C        0      0        2 
   1  chr1_110289636     AAsi    C    G        0      0        2 
   1  chr1_110289636     AKia    C    G        0      0        2 
   1  chr1_110289636     AOna    C    G        0      0        2 
   1  chr1_110289636     ASom    C    G        0      0        2 
   1  chr1_110289636     HCab    C    G        1      2        2 
   1  chr1_110289636     HPrz    C    G        1      2        2 
   1  chr1_110289636     ZBoe    C    G        0      0        2 
   1  chr1_110289636     ZGre    C    G        0      0        2 
   1  chr1_110289636     ZHar    C    G        0      0        2 
   1  chr1_110289636   Sample    C    G        0      0        2 
   1  chr1_110290013     AAsi    T    G      0.5      1        2 
   1  chr1_110290013     AKia    T    G        0      0        2 
   1  chr1_110290013     AOna    T    G        0      0        2 
   1  chr1_110290013     ASom    T    G        0      0        2 
   1  chr1_110290013     HCab    T    G        0      0        2 
   1  chr1_110290013     HPrz    T    G        0      0        2 
   1  chr1_110290013     ZBoe    T    G        0      0        2 
   1  chr1_110290013     ZGre    T    G        0      0        2 
   1  chr1_110290013     ZHar    T    G        0      0        2 
   1  chr1_110290013   Sample    T    G        0      0        2 
   1  chr1_110293249     AAsi    A    T        0      0        2 
   1  chr1_110293249     AKia    A    T        0      0        2 
   1  chr1_110293249     AOna    A    T        0      0        2 
   1  chr1_110293249     ASom    A    T        0      0        2 
   1  chr1_110293249     HCab    A    T        0      0        2 
   1  chr1_110293249     HPrz    A    T      0.5      1        2 
   1  chr1_110293249     ZBoe    A    T        0      0        2 
   1  chr1_110293249     ZGre    A    T        0      0        2 
   1  chr1_110293249     ZHar    A    T        0      0        2 
   1  chr1_110293249   Sample    A    T        0      0        2 
   1  chr1_110322251     AAsi    A    T        0      0        2 
   1  chr1_110322251     AKia    A    T        0      0        2 
   1  chr1_110322251     AOna    A    T        0      0        2 
   1  chr1_110322251     ASom    A    T        0      0        2 
   1  chr1_110322251     HCab    A    T        0      0        2 
   1  chr1_110322251     HPrz    A    T        0      0        2 
   1  chr1_110322251     ZBoe    A    T      0.5      1        2 
   1  chr1_110322251     ZGre    A    T        0      0        2 
   1  chr1_110322251     ZHar    A    T        0      0        2 
   1  chr1_110322251   Sample    A    T        0      0        2 
   1  chr1_110380332     AAsi    G    C        0      0        2 
   1  chr1_110380332     AKia    G    C        0      0        2 
   1  chr1_110380332     AOna    G    C        0      0        2 
   1  chr1_110380332     ASom    G    C        0      0        2 
   1  chr1_110380332     HCab    G    C        1      2        2 
   1  chr1_110380332     HPrz    G    C        1      2        2 
   1  chr1_110380332     ZBoe    G    C        0      0        2 
   1  chr1_110380332     ZGre    G    C        0      0        2 
   1  chr1_110380332     ZHar    G    C        0      0        2 
   1  chr1_110380332   Sample    G    C        0      0        2 
   1  chr1_110401841     AAsi    A    T        0      0        2 
   1  chr1_110401841     AKia    A    T        0      0        2 
   1  chr1_110401841     AOna    A    T        0      0        2 
   1  chr1_110401841     ASom    A    T        0      0        2 
   1  chr1_110401841     HCab    A    T        0      0        2 
   1  chr1_110401841     HPrz    A    T      0.5      1        2 
   1  chr1_110401841     ZBoe    A    T        0      0        2 
   1  chr1_110401841     ZGre    A    T        0      0        2 
   1  chr1_110401841     ZHar    A    T        0      0        2 
   1  chr1_110401841   Sample    A    T        0      0        2 
   1  chr1_110428701     AAsi    T    G        0      0        2 
   1  chr1_110428701     AKia    T    G        0      0        2 
   1  chr1_110428701     AOna    T    G        0      0        2 
   1  chr1_110428701     ASom    T    G        0      0        2 
   1  chr1_110428701     HCab    T    G      0.5      1        2 
   1  chr1_110428701     HPrz    T    G        0      0        2 
   1  chr1_110428701     ZBoe    T    G        0      0        2 
   1  chr1_110428701     ZGre    T    G        0      0        2 
   1  chr1_110428701     ZHar    T    G        0      0        2 
   1  chr1_110428701   Sample    T    G        0      0        2 
   1  chr1_110506371     AAsi    T    G        0      0        2 
   1  chr1_110506371     AKia    T    G        0      0        2 
   1  chr1_110506371     AOna    T    G        0      0        2 
   1  chr1_110506371     ASom    T    G        1      2        2 
   1  chr1_110506371     HCab    T    G        0      0        2 
   1  chr1_110506371     HPrz    T    G        0      0        2 
   1  chr1_110506371     ZBoe    T    G        0      0        2 
   1  chr1_110506371     ZGre    T    G        0      0        2 
   1  chr1_110506371     ZHar    T    G        0      0        2 
   1  chr1_110506371   Sample    T    G        0      0        2 
   1  chr1_110555625     AAsi    C    G        0      0        2 
   1  chr1_110555625     AKia    C    G        0      0        2 
   1  chr1_110555625     AOna    C    G        0      0        2 
   1  chr1_110555625     ASom    C    G        0      0        2 
   1  chr1_110555625     HCab    C    G        1      2        2 
   1  chr1_110555625     HPrz    C    G        1      2        2 
   1  chr1_110555625     ZBoe    C    G        0      0        2 
   1  chr1_110555625     ZGre    C    G        0      0        2 
   1  chr1_110555625     ZHar    C    G        0      0        2 
   1  chr1_110555625   Sample    C    G        0      0        2 
   1  chr1_110576293     AAsi    G    C        0      0        2 
   1  chr1_110576293     AKia    G    C        0      0        2 
   1  chr1_110576293     AOna    G    C        0      0        2 
   1  chr1_110576293     ASom    G    C        0      0        2 
   1  chr1_110576293     HCab    G    C        0      0        2 
   1  chr1_110576293     HPrz    G    C        0      0        2 
   1  chr1_110576293     ZBoe    G    C      0.5      1        2 
   1  chr1_110576293     ZGre    G    C        0      0        2 
   1  chr1_110576293     ZHar    G    C        0      0        2 
   1  chr1_110576293   Sample    G    C        0      0        2 
   1  chr1_110600545     AAsi    A    C        0      0        2 
   1  chr1_110600545     AKia    A    C        0      0        2 
   1  chr1_110600545     AOna    A    C      0.5      1        2 
   1  chr1_110600545     ASom    A    C        0      0        2 
   1  chr1_110600545     HCab    A    C        0      0        2 
   1  chr1_110600545     HPrz    A    C        0      0        2 
   1  chr1_110600545     ZBoe    A    C        0      0        2 
   1  chr1_110600545     ZGre    A    C        0      0        2 
   1  chr1_110600545     ZHar    A    C        0      0        2 
   1  chr1_110600545   Sample    A    C        0      0        2 
   1  chr1_110609260     AAsi    G    T        0      0        2 
   1  chr1_110609260     AKia    G    T        0      0        2 
   1  chr1_110609260     AOna    G    T        0      0        2 
   1  chr1_110609260     ASom    G    T        0      0        2 
   1  chr1_110609260     HCab    G    T        0      0        2 
   1  chr1_110609260     HPrz    G    T        0      0        2 
   1  chr1_110609260     ZBoe    G    T      0.5      1        2 
   1  chr1_110609260     ZGre    G    T        0      0        2 
   1  chr1_110609260     ZHar    G    T        0      0        2 
   1  chr1_110609260   Sample    G    T        0      0        2 
   1  chr1_110635797     AAsi    A    C        0      0        2 
   1  chr1_110635797     AKia    A    C        0      0        2 
   1  chr1_110635797     AOna    A    C        0      0        2 
   1  chr1_110635797     ASom    A    C        0      0        2 
   1  chr1_110635797     HCab    A    C        1      2        2 
   1  chr1_110635797     HPrz    A    C        1      2        2 
   1  chr1_110635797     ZBoe    A    C        0      0        2 
   1  chr1_110635797     ZGre    A    C        0      0        2 
   1  chr1_110635797     ZHar    A    C        0      0        2 
   1  chr1_110635797   Sample    A    C        0      0        2 
   1  chr1_110665194     AAsi    G    C        1      2        2 
   1  chr1_110665194     AKia    G    C        0      0        2 
   1  chr1_110665194     AOna    G    C        0      0        2 
   1  chr1_110665194     ASom    G    C        1      2        2 
   1  chr1_110665194     HCab    G    C        0      0        2 
   1  chr1_110665194     HPrz    G    C        0      0        2 
   1  chr1_110665194     ZBoe    G    C        0      0        2 
   1  chr1_110665194     ZGre    G    C        0      0        2 
   1  chr1_110665194     ZHar    G    C        0      0        2 
   1  chr1_110665194   Sample    G    C        1      2        2 
   1  chr1_110672969     AAsi    T    G        0      0        2 
   1  chr1_110672969     AKia    T    G        0      0        2 
   1  chr1_110672969     AOna    T    G        0      0        2 
   1  chr1_110672969     ASom    T    G        0      0        2 
   1  chr1_110672969     HCab    T    G        0      0        2 
   1  chr1_110672969     HPrz    T    G        0      0        2 
   1  chr1_110672969     ZBoe    T    G        1      2        2 
   1  chr1_110672969     ZGre    T    G        0      0        2 
   1  chr1_110672969     ZHar    T    G        0      0        2 
   1  chr1_110672969   Sample    T    G        0      0        2 
   1  chr1_110702301     AAsi    A    C        0      0        2 
   1  chr1_110702301     AKia    A    C        0      0        2 
   1  chr1_110702301     AOna    A    C        0      0        2 
   1  chr1_110702301     ASom    A    C        0      0        2 
   1  chr1_110702301     HCab    A    C        0      0        2 
   1  chr1_110702301     HPrz    A    C        0      0        2 
   1  chr1_110702301     ZBoe    A    C        0      0        2 
   1  chr1_110702301     ZGre    A    C        0      0        2 
   1  chr1_110702301     ZHar    A    C        1      2        2 
   1  chr1_110702301   Sample    A    C        0      0        2 
   1  chr1_110711514     AAsi    C    G        0      0        2 
   1  chr1_110711514     AKia    C    G        0      0        2 
   1  chr1_110711514     AOna    C    G        0      0        2 
   1  chr1_110711514     ASom    C    G        0      0        2 
   1  chr1_110711514     HCab    C    G        1      2        2 
   1  chr1_110711514     HPrz    C    G        1      2        2 
   1  chr1_110711514     ZBoe    C    G        0      0        2 
   1  chr1_110711514     ZGre    C    G        0      0        2 
   1  chr1_110711514     ZHar    C    G        0      0        2 
   1  chr1_110711514   Sample    C    G        0      0        2 
   1  chr1_110721340     AAsi    A    C        0      0        2 
   1  chr1_110721340     AKia    A    C        0      0        2 
   1  chr1_110721340     AOna    A    C        0      0        2 
   1  chr1_110721340     ASom    A    C        0      0        2 
   1  chr1_110721340     HCab    A    C        0      0        2 
   1  chr1_110721340     HPrz    A    C        0      0        2 
   1  chr1_110721340     ZBoe    A    C        0      0        2 
   1  chr1_110721340     ZGre    A    C        1      2        2 
   1  chr1_110721340     ZHar    A    C        0      0        2 
   1  chr1_110721340   Sample    A    C        0      0        2 
   1  chr1_110722154     AAsi    T    A        0      0        2 
   1  chr1_110722154     AKia    T    A        0      0        2 
   1  chr1_110722154     AOna    T    A        0      0        2 
   1  chr1_110722154     ASom    T    A        1      2        2 
   1  chr1_110722154     HCab    T    A        0      0        2 
   1  chr1_110722154     HPrz    T    A        0      0        2 
   1  chr1_110722154     ZBoe    T    A        0      0        2 
   1  chr1_110722154     ZGre    T    A        0      0        2 
   1  chr1_110722154     ZHar    T    A        0      0        2 
   1  chr1_110722154   Sample    T    A        0      0        2 
   1  chr1_110725107     AAsi    T    G        0      0        2 
   1  chr1_110725107     AKia    T    G        0      0        2 
   1  chr1_110725107     AOna    T    G        0      0        2 
   1  chr1_110725107     ASom    T    G        0      0        2 
   1  chr1_110725107     HCab    T    G        0      0        2 
   1  chr1_110725107     HPrz    T    G        0      0        2 
   1  chr1_110725107     ZBoe    T    G        0      0        2 
   1  chr1_110725107     ZGre    T    G        1      2        2 
   1  chr1_110725107     ZHar    T    G        0      0        2 
   1  chr1_110725107   Sample    T    G        0      0        2 
   1  chr1_110752198     AAsi    C    A        0      0        2 
   1  chr1_110752198     AKia    C    A        0      0        2 
   1  chr1_110752198     AOna    C    A        0      0        2 
   1  chr1_110752198     ASom    C    A        0      0        2 
   1  chr1_110752198     HCab    C    A        0      0        2 
   1  chr1_110752198     HPrz    C    A        0      0        2 
   1  chr1_110752198     ZBoe    C    A        1      2        2 
   1  chr1_110752198     ZGre    C    A        0      0        2 
   1  chr1_110752198     ZHar    C    A        1      2        2 
   1  chr1_110752198   Sample    C    A        0      0        2 
   1  chr1_110757574     AAsi    G    C        0      0        2 
   1  chr1_110757574     AKia    G    C        0      0        2 
   1  chr1_110757574     AOna    G    C        0      0        2 
   1  chr1_110757574     ASom    G    C        0      0        2 
   1  chr1_110757574     HCab    G    C        0      0        2 
   1  chr1_110757574     HPrz    G    C        0      0        2 
   1  chr1_110757574     ZBoe    G    C        0      0        2 
   1  chr1_110757574     ZGre    G    C        0      0        2 
   1  chr1_110757574     ZHar    G    C        1      2        2 
   1  chr1_110757574   Sample    G    C        0      0        2 
   1  chr1_110765884     AAsi    G    C        0      0        2 
   1  chr1_110765884     AKia    G    C        0      0        2 
   1  chr1_110765884     AOna    G    C        0      0        2 
   1  chr1_110765884     ASom    G    C        0      0        2 
   1  chr1_110765884     HCab    G    C        1      2        2 
   1  chr1_110765884     HPrz    G    C        1      2        2 
   1  chr1_110765884     ZBoe    G    C        0      0        2 
   1  chr1_110765884     ZGre    G    C        0      0        2 
   1  chr1_110765884     ZHar    G    C        0      0        2 
   1  chr1_110765884   Sample    G    C        0      0        2 
   1  chr1_110766979     AAsi    G    C        0      0        2 
   1  chr1_110766979     AKia    G    C        0      0        2 
   1  chr1_110766979     AOna    G    C        0      0        2 
   1  chr1_110766979     ASom    G    C        0      0        2 
   1  chr1_110766979     HCab    G    C        1      2        2 
   1  chr1_110766979     HPrz    G    C        1      2        2 
   1  chr1_110766979     ZBoe    G    C        0      0        2 
   1  chr1_110766979     ZGre    G    C        0      0        2 
   1  chr1_110766979     ZHar    G    C        0      0        2 
   1  chr1_110766979   Sample    G    C        0      0        2 
   1  chr1_110771247     AAsi    C    G      0.5      1        2 
   1  chr1_110771247     AKia    C    G        0      0        2 
   1  chr1_110771247     AOna    C    G        0      0        2 
   1  chr1_110771247     ASom    C    G        0      0        2 
   1  chr1_110771247     HCab    C    G        0      0        2 
   1  chr1_110771247     HPrz    C    G        0      0        2 
   1  chr1_110771247     ZBoe    C    G        0      0        2 
   1  chr1_110771247     ZGre    C    G        0      0        2 
   1  chr1_110771247     ZHar    C    G        0      0        2 
   1  chr1_110771247   Sample    C    G        1      2        2 
   1  chr1_110877411     AAsi    G    C        0      0        2 
   1  chr1_110877411     AKia    G    C        0      0        2 
   1  chr1_110877411     AOna    G    C        0      0        2 
   1  chr1_110877411     ASom    G    C        0      0        2 
   1  chr1_110877411     HCab    G    C        1      2        2 
   1  chr1_110877411     HPrz    G    C        1      2        2 
   1  chr1_110877411     ZBoe    G    C        0      0        2 
   1  chr1_110877411     ZGre    G    C        0      0        2 
   1  chr1_110877411     ZHar    G    C        0      0        2 
   1  chr1_110877411   Sample    G    C        0      0        2 
   1  chr1_110885989     AAsi    T    A        0      0        2 
   1  chr1_110885989     AKia    T    A        0      0        2 
   1  chr1_110885989     AOna    T    A        0      0        2 
   1  chr1_110885989     ASom    T    A        0      0        2 
   1  chr1_110885989     HCab    T    A        0      0        2 
   1  chr1_110885989     HPrz    T    A        0      0        2 
   1  chr1_110885989     ZBoe    T    A        0      0        2 
   1  chr1_110885989     ZGre    T    A        0      0        2 
   1  chr1_110885989     ZHar    T    A      0.5      1        2 
   1  chr1_110885989   Sample    T    A        0      0        2 
   1  chr1_110892044     AAsi    T    G        0      0        2 
   1  chr1_110892044     AKia    T    G        0      0        2 
   1  chr1_110892044     AOna    T    G        0      0        2 
   1  chr1_110892044     ASom    T    G        1      2        2 
   1  chr1_110892044     HCab    T    G        0      0        2 
   1  chr1_110892044     HPrz    T    G        0      0        2 
   1  chr1_110892044     ZBoe    T    G        0      0        2 
   1  chr1_110892044     ZGre    T    G        0      0        2 
   1  chr1_110892044     ZHar    T    G        0      0        2 
   1  chr1_110892044   Sample    T    G        0      0        2 
   1  chr1_110907217     AAsi    C    G        0      0        2 
   1  chr1_110907217     AKia    C    G        0      0        2 
   1  chr1_110907217     AOna    C    G        0      0        2 
   1  chr1_110907217     ASom    C    G        0      0        2 
   1  chr1_110907217     HCab    C    G        1      2        2 
   1  chr1_110907217     HPrz    C    G        1      2        2 
   1  chr1_110907217     ZBoe    C    G        0      0        2 
   1  chr1_110907217     ZGre    C    G        0      0        2 
   1  chr1_110907217     ZHar    C    G        0      0        2 
   1  chr1_110907217   Sample    C    G        0      0        2 
   1  chr1_110911586     AAsi    C    G      0.5      1        2 
   1  chr1_110911586     AKia    C    G        0      0        2 
   1  chr1_110911586     AOna    C    G        0      0        2 
   1  chr1_110911586     ASom    C    G        0      0        2 
   1  chr1_110911586     HCab    C    G        0      0        2 
   1  chr1_110911586     HPrz    C    G        0      0        2 
   1  chr1_110911586     ZBoe    C    G        0      0        2 
   1  chr1_110911586     ZGre    C    G        0      0        2 
   1  chr1_110911586     ZHar    C    G        0      0        2 
   1  chr1_110911586   Sample    C    G        1      2        2 
   1  chr1_110937664     AAsi    A    T        1      2        2 
   1  chr1_110937664     AKia    A    T        0      0        2 
   1  chr1_110937664     AOna    A    T        0      0        2 
   1  chr1_110937664     ASom    A    T        1      2        2 
   1  chr1_110937664     HCab    A    T        0      0        2 
   1  chr1_110937664     HPrz    A    T        0      0        2 
   1  chr1_110937664     ZBoe    A    T        0      0        2 
   1  chr1_110937664     ZGre    A    T        0      0        2 
   1  chr1_110937664     ZHar    A    T        0      0        2 
   1  chr1_110937664   Sample    A    T        1      2        2 
   1  chr1_110942598     AAsi    T    G        0      0        2 
   1  chr1_110942598     AKia    T    G        0      0        2 
   1  chr1_110942598     AOna    T    G        0      0        2 
   1  chr1_110942598     ASom    T    G        0      0        2 
   1  chr1_110942598     HCab    T    G        0      0        2 
   1  chr1_110942598     HPrz    T    G        0      0        2 
   1  chr1_110942598     ZBoe    T    G        0      0        2 
   1  chr1_110942598     ZGre    T    G        0      0        2 
   1  chr1_110942598     ZHar    T    G        1      2        2 
   1  chr1_110942598   Sample    T    G        0      0        2 
   1  chr1_110959160     AAsi    C    G        0      0        2 
   1  chr1_110959160     AKia    C    G        0      0        2 
   1  chr1_110959160     AOna    C    G        0      0        2 
   1  chr1_110959160     ASom    C    G        0      0        2 
   1  chr1_110959160     HCab    C    G        1      2        2 
   1  chr1_110959160     HPrz    C    G        1      2        2 
   1  chr1_110959160     ZBoe    C    G        0      0        2 
   1  chr1_110959160     ZGre    C    G        0      0        2 
   1  chr1_110959160     ZHar    C    G        0      0        2 
   1  chr1_110959160   Sample    C    G        0      0        2 
   1  chr1_110979485     AAsi    A    C        0      0        2 
   1  chr1_110979485     AKia    A    C        0      0        2 
   1  chr1_110979485     AOna    A    C        0      0        2 
   1  chr1_110979485     ASom    A    C        0      0        2 
   1  chr1_110979485     HCab    A    C        0      0        2 
   1  chr1_110979485     HPrz    A    C        0      0        2 
   1  chr1_110979485     ZBoe    A    C      0.5      1        2 
   1  chr1_110979485     ZGre    A    C        0      0        2 
   1  chr1_110979485     ZHar    A    C        0      0        2 
   1  chr1_110979485   Sample    A    C        0      0        2 
   1  chr1_110979983     AAsi    C    A        0      0        2 
   1  chr1_110979983     AKia    C    A        0      0        2 
   1  chr1_110979983     AOna    C    A        0      0        2 
   1  chr1_110979983     ASom    C    A        0      0        2 
   1  chr1_110979983     HCab    C    A        1      2        2 
   1  chr1_110979983     HPrz    C    A        1      2        2 
   1  chr1_110979983     ZBoe    C    A        0      0        2 
   1  chr1_110979983     ZGre    C    A        0      0        2 
   1  chr1_110979983     ZHar    C    A        0      0        2 
   1  chr1_110979983   Sample    C    A        0      0        2 
   1  chr1_110988406     AAsi    A    C        0      0        2 
   1  chr1_110988406     AKia    A    C        0      0        2 
   1  chr1_110988406     AOna    A    C        0      0        2 
   1  chr1_110988406     ASom    A    C        0      0        2 
   1  chr1_110988406     HCab    A    C        0      0        2 
   1  chr1_110988406     HPrz    A    C        0      0        2 
   1  chr1_110988406     ZBoe    A    C        0      0        2 
   1  chr1_110988406     ZGre    A    C        1      2        2 
   1  chr1_110988406     ZHar    A    C        0      0        2 
   1  chr1_110988406   Sample    A    C        0      0        2 
   1  chr1_111006159     AAsi    T    G        0      0        2 
   1  chr1_111006159     AKia    T    G        0      0        2 
   1  chr1_111006159     AOna    T    G        0      0        2 
   1  chr1_111006159     ASom    T    G        0      0        2 
   1  chr1_111006159     HCab    T    G        1      2        2 
   1  chr1_111006159     HPrz    T    G        1      2        2 
   1  chr1_111006159     ZBoe    T    G        0      0        2 
   1  chr1_111006159     ZGre    T    G        0      0        2 
   1  chr1_111006159     ZHar    T    G        0      0        2 
   1  chr1_111006159   Sample    T    G        0      0        2 
   1  chr1_111035235     AAsi    C    A        0      0        2 
   1  chr1_111035235     AKia    C    A        0      0        2 
   1  chr1_111035235     AOna    C    A        0      0        2 
   1  chr1_111035235     ASom    C    A        0      0        2 
   1  chr1_111035235     HCab    C    A      0.5      1        2 
   1  chr1_111035235     HPrz    C    A        0      0        2 
   1  chr1_111035235     ZBoe    C    A        0      0        2 
   1  chr1_111035235     ZGre    C    A        0      0        2 
   1  chr1_111035235     ZHar    C    A        0      0        2 
   1  chr1_111035235   Sample    C    A        0      0        2 
   1  chr1_111043284     AAsi    G    T        0      0        2 
   1  chr1_111043284     AKia    G    T        0      0        2 
   1  chr1_111043284     AOna    G    T        0      0        2 
   1  chr1_111043284     ASom    G    T        0      0        2 
   1  chr1_111043284     HCab    G    T      0.5      1        2 
   1  chr1_111043284     HPrz    G    T        0      0        2 
   1  chr1_111043284     ZBoe    G    T        0      0        2 
   1  chr1_111043284     ZGre    G    T        0      0        2 
   1  chr1_111043284     ZHar    G    T        0      0        2 
   1  chr1_111043284   Sample    G    T        0      0        2 
   1  chr1_111044292     AAsi    C    G        0      0        2 
   1  chr1_111044292     AKia    C    G        0      0        2 
   1  chr1_111044292     AOna    C    G        0      0        2 
   1  chr1_111044292     ASom    C    G        0      0        2 
   1  chr1_111044292     HCab    C    G        1      2        2 
   1  chr1_111044292     HPrz    C    G        1      2        2 
   1  chr1_111044292     ZBoe    C    G        0      0        2 
   1  chr1_111044292     ZGre    C    G        0      0        2 
   1  chr1_111044292     ZHar    C    G        0      0        2 
   1  chr1_111044292   Sample    C    G        0      0        2 
   1  chr1_111063310     AAsi    G    C        0      0        2 
   1  chr1_111063310     AKia    G    C        0      0        2 
   1  chr1_111063310     AOna    G    C        0      0        2 
   1  chr1_111063310     ASom    G    C        0      0        2 
   1  chr1_111063310     HCab    G    C        1      2        2 
   1  chr1_111063310     HPrz    G    C        0      0        2 
   1  chr1_111063310     ZBoe    G    C        0      0        2 
   1  chr1_111063310     ZGre    G    C        0      0        2 
   1  chr1_111063310     ZHar    G    C        0      0        2 
   1  chr1_111063310   Sample    G    C        0      0        2 
   1  chr1_111088820     AAsi    C    A        0      0        2 
   1  chr1_111088820     AKia    C    A        0      0        2 
   1  chr1_111088820     AOna    C    A        0      0        2 
   1  chr1_111088820     ASom    C    A        0      0        2 
   1  chr1_111088820     HCab    C    A        1      2        2 
   1  chr1_111088820     HPrz    C    A        1      2        2 
   1  chr1_111088820     ZBoe    C    A        0      0        2 
   1  chr1_111088820     ZGre    C    A        0      0        2 
   1  chr1_111088820     ZHar    C    A        0      0        2 
   1  chr1_111088820   Sample    C    A        0      0        2 
   1  chr1_111101937     AAsi    C    A        1      2        2 
   1  chr1_111101937     AKia    C    A        0      0        2 
   1  chr1_111101937     AOna    C    A        0      0        2 
   1  chr1_111101937     ASom    C    A        0      0        2 
   1  chr1_111101937     HCab    C    A        0      0        2 
   1  chr1_111101937     HPrz    C    A        0      0        2 
   1  chr1_111101937     ZBoe    C    A        0      0        2 
   1  chr1_111101937     ZGre    C    A        0      0        2 
   1  chr1_111101937     ZHar    C    A        0      0        2 
   1  chr1_111101937   Sample    C    A        0      0        2 
   1  chr1_111110995     AAsi    T    G        0      0        2 
   1  chr1_111110995     AKia    T    G        0      0        2 
   1  chr1_111110995     AOna    T    G        0      0        2 
   1  chr1_111110995     ASom    T    G        0      0        2 
   1  chr1_111110995     HCab    T    G        0      0        2 
   1  chr1_111110995     HPrz    T    G      0.5      1        2 
   1  chr1_111110995     ZBoe    T    G        0      0        2 
   1  chr1_111110995     ZGre    T    G        0      0        2 
   1  chr1_111110995     ZHar    T    G        0      0        2 
   1  chr1_111110995   Sample    T    G        0      0        2 
   1  chr1_111123174     AAsi    G    C        0      0        2 
   1  chr1_111123174     AKia    G    C        0      0        2 
   1  chr1_111123174     AOna    G    C        0      0        2 
   1  chr1_111123174     ASom    G    C        0      0        2 
   1  chr1_111123174     HCab    G    C        0      0        2 
   1  chr1_111123174     HPrz    G    C        0      0        2 
   1  chr1_111123174     ZBoe    G    C      0.5      1        2 
   1  chr1_111123174     ZGre    G    C        0      0        2 
   1  chr1_111123174     ZHar    G    C        0      0        2 
   1  chr1_111123174   Sample    G    C        0      0        2 
   1  chr1_111126492     AAsi    T    G        0      0        2 
   1  chr1_111126492     AKia    T    G        0      0        2 
   1  chr1_111126492     AOna    T    G        0      0        2 
   1  chr1_111126492     ASom    T    G        0      0        2 
   1  chr1_111126492     HCab    T    G        0      0        2 
   1  chr1_111126492     HPrz    T    G        0      0        2 
   1  chr1_111126492     ZBoe    T    G        0      0        2 
   1  chr1_111126492     ZGre    T    G        0      0        2 
   1  chr1_111126492     ZHar    T    G      0.5      1        2 
   1  chr1_111126492   Sample    T    G        0      0        2 
   1  chr1_111145400     AAsi    C    A        0      0        2 
   1  chr1_111145400     AKia    C    A        1      2        2 
   1  chr1_111145400     AOna    C    A      0.5      1        2 
   1  chr1_111145400     ASom    C    A        0      0        2 
   1  chr1_111145400     HCab    C    A        0      0        2 
   1  chr1_111145400     HPrz    C    A        0      0        2 
   1  chr1_111145400     ZBoe    C    A        0      0        2 
   1  chr1_111145400     ZGre    C    A        0      0        2 
   1  chr1_111145400     ZHar    C    A        0      0        2 
   1  chr1_111145400   Sample    C    A        0      0        2 
   1  chr1_111157611     AAsi    G    T        0      0        2 
   1  chr1_111157611     AKia    G    T        0      0        2 
   1  chr1_111157611     AOna    G    T        0      0        2 
   1  chr1_111157611     ASom    G    T        0      0        2 
   1  chr1_111157611     HCab    G    T        1      2        2 
   1  chr1_111157611     HPrz    G    T        1      2        2 
   1  chr1_111157611     ZBoe    G    T        0      0        2 
   1  chr1_111157611     ZGre    G    T        0      0        2 
   1  chr1_111157611     ZHar    G    T        0      0        2 
   1  chr1_111157611   Sample    G    T        0      0        2 
   1  chr1_111178131     AAsi    A    C        1      2        2 
   1  chr1_111178131     AKia    A    C        0      0        2 
   1  chr1_111178131     AOna    A    C        0      0        2 
   1  chr1_111178131     ASom    A    C        1      2        2 
   1  chr1_111178131     HCab    A    C        0      0        2 
   1  chr1_111178131     HPrz    A    C        0      0        2 
   1  chr1_111178131     ZBoe    A    C        0      0        2 
   1  chr1_111178131     ZGre    A    C        0      0        2 
   1  chr1_111178131     ZHar    A    C        0      0        2 
   1  chr1_111178131   Sample    A    C        1      2        2 
   1  chr1_111194862     AAsi    T    G        0      0        2 
   1  chr1_111194862     AKia    T    G        0      0        2 
   1  chr1_111194862     AOna    T    G        0      0        2 
   1  chr1_111194862     ASom    T    G        0      0        2 
   1  chr1_111194862     HCab    T    G        0      0        2 
   1  chr1_111194862     HPrz    T    G        0      0        2 
   1  chr1_111194862     ZBoe    T    G        0      0        2 
   1  chr1_111194862     ZGre    T    G      0.5      1        2 
   1  chr1_111194862     ZHar    T    G        0      0        2 
   1  chr1_111194862   Sample    T    G        0      0        2 
   1  chr1_111233031     AAsi    C    A        0      0        2 
   1  chr1_111233031     AKia    C    A        0      0        2 
   1  chr1_111233031     AOna    C    A        0      0        2 
   1  chr1_111233031     ASom    C    A        0      0        2 
   1  chr1_111233031     HCab    C    A        0      0        2 
   1  chr1_111233031     HPrz    C    A        0      0        2 
   1  chr1_111233031     ZBoe    C    A        0      0        2 
   1  chr1_111233031     ZGre    C    A        1      2        2 
   1  chr1_111233031     ZHar    C    A        0      0        2 
   1  chr1_111233031   Sample    C    A        0      0        2 
   1  chr1_111244858     AAsi    G    C        0      0        2 
   1  chr1_111244858     AKia    G    C        0      0        2 
   1  chr1_111244858     AOna    G    C        0      0        2 
   1  chr1_111244858     ASom    G    C        0      0        2 
   1  chr1_111244858     HCab    G    C        0      0        2 
   1  chr1_111244858     HPrz    G    C        0      0        2 
   1  chr1_111244858     ZBoe    G    C      0.5      1        2 
   1  chr1_111244858     ZGre    G    C        0      0        2 
   1  chr1_111244858     ZHar    G    C        0      0        2 
   1  chr1_111244858   Sample    G    C        0      0        2 
   1  chr1_111246157     AAsi    A    T        0      0        2 
   1  chr1_111246157     AKia    A    T        0      0        2 
   1  chr1_111246157     AOna    A    T        0      0        2 
   1  chr1_111246157     ASom    A    T        0      0        2 
   1  chr1_111246157     HCab    A    T        0      0        2 
   1  chr1_111246157     HPrz    A    T        0      0        2 
   1  chr1_111246157     ZBoe    A    T        0      0        2 
   1  chr1_111246157     ZGre    A    T        0      0        2 
   1  chr1_111246157     ZHar    A    T        1      2        2 
   1  chr1_111246157   Sample    A    T        0      0        2 
   1  chr1_111253691     AAsi    G    T        0      0        2 
   1  chr1_111253691     AKia    G    T        0      0        2 
   1  chr1_111253691     AOna    G    T      0.5      1        2 
   1  chr1_111253691     ASom    G    T        0      0        2 
   1  chr1_111253691     HCab    G    T        0      0        2 
   1  chr1_111253691     HPrz    G    T        0      0        2 
   1  chr1_111253691     ZBoe    G    T        0      0        2 
   1  chr1_111253691     ZGre    G    T        0      0        2 
   1  chr1_111253691     ZHar    G    T        0      0        2 
   1  chr1_111253691   Sample    G    T        0      0        2 
   1  chr1_111256056     AAsi    C    G        0      0        2 
   1  chr1_111256056     AKia    C    G        0      0        2 
   1  chr1_111256056     AOna    C    G      0.5      1        2 
   1  chr1_111256056     ASom    C    G        0      0        2 
   1  chr1_111256056     HCab    C    G        0      0        2 
   1  chr1_111256056     HPrz    C    G        0      0        2 
   1  chr1_111256056     ZBoe    C    G        0      0        2 
   1  chr1_111256056     ZGre    C    G        0      0        2 
   1  chr1_111256056     ZHar    C    G        0      0        2 
   1  chr1_111256056   Sample    C    G        0      0        2 
   1  chr1_111263264     AAsi    A    T        0      0        2 
   1  chr1_111263264     AKia    A    T        0      0        2 
   1  chr1_111263264     AOna    A    T        0      0        2 
   1  chr1_111263264     ASom    A    T        0      0        2 
   1  chr1_111263264     HCab    A    T        0      0        2 
   1  chr1_111263264     HPrz    A    T        0      0        2 
   1  chr1_111263264     ZBoe    A    T      0.5      1        2 
   1  chr1_111263264     ZGre    A    T        0      0        2 
   1  chr1_111263264     ZHar    A    T        0      0        2 
   1  chr1_111263264   Sample    A    T        0      0        2 
   1  chr1_111307749     AAsi    T    A        0      0        2 
   1  chr1_111307749     AKia    T    A        0      0        2 
   1  chr1_111307749     AOna    T    A        0      0        2 
   1  chr1_111307749     ASom    T    A        0      0        2 
   1  chr1_111307749     HCab    T    A        0      0        2 
   1  chr1_111307749     HPrz    T    A        0      0        2 
   1  chr1_111307749     ZBoe    T    A        0      0        2 
   1  chr1_111307749     ZGre    T    A        1      2        2 
   1  chr1_111307749     ZHar    T    A        0      0        2 
   1  chr1_111307749   Sample    T    A        0      0        2 
   1  chr1_111312793     AAsi    C    A        0      0        2 
   1  chr1_111312793     AKia    C    A        0      0        2 
   1  chr1_111312793     AOna    C    A        0      0        2 
   1  chr1_111312793     ASom    C    A        0      0        2 
   1  chr1_111312793     HCab    C    A        1      2        2 
   1  chr1_111312793     HPrz    C    A        1      2        2 
   1  chr1_111312793     ZBoe    C    A        0      0        2 
   1  chr1_111312793     ZGre    C    A        0      0        2 
   1  chr1_111312793     ZHar    C    A        0      0        2 
   1  chr1_111312793   Sample    C    A        0      0        2 
   1  chr1_111319041     AAsi    G    C        0      0        2 
   1  chr1_111319041     AKia    G    C        0      0        2 
   1  chr1_111319041     AOna    G    C        0      0        2 
   1  chr1_111319041     ASom    G    C        0      0        2 
   1  chr1_111319041     HCab    G    C        1      2        2 
   1  chr1_111319041     HPrz    G    C        1      2        2 
   1  chr1_111319041     ZBoe    G    C        0      0        2 
   1  chr1_111319041     ZGre    G    C        0      0        2 
   1  chr1_111319041     ZHar    G    C        0      0        2 
   1  chr1_111319041   Sample    G    C        0      0        2 
   1  chr1_111352535     AAsi    T    G        0      0        2 
   1  chr1_111352535     AKia    T    G        0      0        2 
   1  chr1_111352535     AOna    T    G        0      0        2 
   1  chr1_111352535     ASom    T    G        0      0        2 
   1  chr1_111352535     HCab    T    G        0      0        2 
   1  chr1_111352535     HPrz    T    G        0      0        2 
   1  chr1_111352535     ZBoe    T    G        1      2        2 
   1  chr1_111352535     ZGre    T    G        0      0        2 
   1  chr1_111352535     ZHar    T    G        0      0        2 
   1  chr1_111352535   Sample    T    G        0      0        2 
   1  chr1_111352682     AAsi    A    C        0      0        2 
   1  chr1_111352682     AKia    A    C        0      0        2 
   1  chr1_111352682     AOna    A    C        0      0        2 
   1  chr1_111352682     ASom    A    C        0      0        2 
   1  chr1_111352682     HCab    A    C        0      0        2 
   1  chr1_111352682     HPrz    A    C        0      0        2 
   1  chr1_111352682     ZBoe    A    C      0.5      1        2 
   1  chr1_111352682     ZGre    A    C        0      0        2 
   1  chr1_111352682     ZHar    A    C        0      0        2 
   1  chr1_111352682   Sample    A    C        0      0        2 
   1  chr1_111361896     AAsi    T    G        0      0        2 
   1  chr1_111361896     AKia    T    G        0      0        2 
   1  chr1_111361896     AOna    T    G        0      0        2 
   1  chr1_111361896     ASom    T    G        0      0        2 
   1  chr1_111361896     HCab    T    G        0      0        2 
   1  chr1_111361896     HPrz    T    G        0      0        2 
   1  chr1_111361896     ZBoe    T    G        0      0        2 
   1  chr1_111361896     ZGre    T    G        0      0        2 
   1  chr1_111361896     ZHar    T    G        1      2        2 
   1  chr1_111361896   Sample    T    G        0      0        2 
   1  chr1_111362901     AAsi    T    A        0      0        2 
   1  chr1_111362901     AKia    T    A        0      0        2 
   1  chr1_111362901     AOna    T    A        0      0        2 
   1  chr1_111362901     ASom    T    A        1      2        2 
   1  chr1_111362901     HCab    T    A        0      0        2 
   1  chr1_111362901     HPrz    T    A        0      0        2 
   1  chr1_111362901     ZBoe    T    A        0      0        2 
   1  chr1_111362901     ZGre    T    A        0      0        2 
   1  chr1_111362901     ZHar    T    A        0      0        2 
   1  chr1_111362901   Sample    T    A        0      0        2 
   1  chr1_111367002     AAsi    G    T        0      0        2 
   1  chr1_111367002     AKia    G    T        0      0        2 
   1  chr1_111367002     AOna    G    T        0      0        2 
   1  chr1_111367002     ASom    G    T        0      0        2 
   1  chr1_111367002     HCab    G    T        1      2        2 
   1  chr1_111367002     HPrz    G    T        1      2        2 
   1  chr1_111367002     ZBoe    G    T        0      0        2 
   1  chr1_111367002     ZGre    G    T        0      0        2 
   1  chr1_111367002     ZHar    G    T        0      0        2 
   1  chr1_111367002   Sample    G    T        0      0        2 
   1  chr1_111374296     AAsi    G    C        0      0        2 
   1  chr1_111374296     AKia    G    C        0      0        2 
   1  chr1_111374296     AOna    G    C        0      0        2 
   1  chr1_111374296     ASom    G    C        0      0        2 
   1  chr1_111374296     HCab    G    C        0      0        2 
   1  chr1_111374296     HPrz    G    C        0      0        2 
   1  chr1_111374296     ZBoe    G    C        0      0        2 
   1  chr1_111374296     ZGre    G    C      0.5      1        2 
   1  chr1_111374296     ZHar    G    C        0      0        2 
   1  chr1_111374296   Sample    G    C        0      0        2 
   1  chr1_111387511     AAsi    C    A        0      0        2 
   1  chr1_111387511     AKia    C    A        0      0        2 
   1  chr1_111387511     AOna    C    A        0      0        2 
   1  chr1_111387511     ASom    C    A        0      0        2 
   1  chr1_111387511     HCab    C    A        1      2        2 
   1  chr1_111387511     HPrz    C    A        1      2        2 
   1  chr1_111387511     ZBoe    C    A        0      0        2 
   1  chr1_111387511     ZGre    C    A        0      0        2 
   1  chr1_111387511     ZHar    C    A        0      0        2 
   1  chr1_111387511   Sample    C    A        0      0        2 
   1  chr1_111398665     AAsi    A    C        0      0        2 
   1  chr1_111398665     AKia    A    C        0      0        2 
   1  chr1_111398665     AOna    A    C        0      0        2 
   1  chr1_111398665     ASom    A    C        0      0        2 
   1  chr1_111398665     HCab    A    C        1      2        2 
   1  chr1_111398665     HPrz    A    C        1      2        2 
   1  chr1_111398665     ZBoe    A    C        0      0        2 
   1  chr1_111398665     ZGre    A    C        0      0        2 
   1  chr1_111398665     ZHar    A    C        0      0        2 
   1  chr1_111398665   Sample    A    C        0      0        2 
   1  chr1_111406835     AAsi    T    G        0      0        2 
   1  chr1_111406835     AKia    T    G        0      0        2 
   1  chr1_111406835     AOna    T    G        0      0        2 
   1  chr1_111406835     ASom    T    G        0      0        2 
   1  chr1_111406835     HCab    T    G        0      0        2 
   1  chr1_111406835     HPrz    T    G        0      0        2 
   1  chr1_111406835     ZBoe    T    G        0      0        2 
   1  chr1_111406835     ZGre    T    G      0.5      1        2 
   1  chr1_111406835     ZHar    T    G        0      0        2 
   1  chr1_111406835   Sample    T    G        0      0        2 
   1  chr1_111420210     AAsi    G    T        0      0        2 
   1  chr1_111420210     AKia    G    T        0      0        2 
   1  chr1_111420210     AOna    G    T      0.5      1        2 
   1  chr1_111420210     ASom    G    T        0      0        2 
   1  chr1_111420210     HCab    G    T        0      0        2 
   1  chr1_111420210     HPrz    G    T        0      0        2 
   1  chr1_111420210     ZBoe    G    T        0      0        2 
   1  chr1_111420210     ZGre    G    T        0      0        2 
   1  chr1_111420210     ZHar    G    T        0      0        2 
   1  chr1_111420210   Sample    G    T        0      0        2 
   1  chr1_111436022     AAsi    G    T        0      0        2 
   1  chr1_111436022     AKia    G    T        0      0        2 
   1  chr1_111436022     AOna    G    T        0      0        2 
   1  chr1_111436022     ASom    G    T        0      0        2 
   1  chr1_111436022     HCab    G    T        0      0        2 
   1  chr1_111436022     HPrz    G    T        0      0        2 
   1  chr1_111436022     ZBoe    G    T        0      0        2 
   1  chr1_111436022     ZGre    G    T        0      0        2 
   1  chr1_111436022     ZHar    G    T        1      2        2 
   1  chr1_111436022   Sample    G    T        0      0        2 
   1  chr1_111447045     AAsi    A    C        0      0        2 
   1  chr1_111447045     AKia    A    C        0      0        2 
   1  chr1_111447045     AOna    A    C        0      0        2 
   1  chr1_111447045     ASom    A    C        0      0        2 
   1  chr1_111447045     HCab    A    C        1      2        2 
   1  chr1_111447045     HPrz    A    C        1      2        2 
   1  chr1_111447045     ZBoe    A    C        0      0        2 
   1  chr1_111447045     ZGre    A    C        0      0        2 
   1  chr1_111447045     ZHar    A    C        0      0        2 
   1  chr1_111447045   Sample    A    C        0      0        2 
   1  chr1_111513681     AAsi    T    G        1      2        2 
   1  chr1_111513681     AKia    T    G        0      0        2 
   1  chr1_111513681     AOna    T    G        0      0        2 
   1  chr1_111513681     ASom    T    G        1      2        2 
   1  chr1_111513681     HCab    T    G        0      0        2 
   1  chr1_111513681     HPrz    T    G        0      0        2 
   1  chr1_111513681     ZBoe    T    G        1      2        2 
   1  chr1_111513681     ZGre    T    G        0      0        2 
   1  chr1_111513681     ZHar    T    G        1      2        2 
   1  chr1_111513681   Sample    T    G        1      2        2 
   1  chr1_111520098     AAsi    G    T        0      0        2 
   1  chr1_111520098     AKia    G    T        0      0        2 
   1  chr1_111520098     AOna    G    T        0      0        2 
   1  chr1_111520098     ASom    G    T        0      0        2 
   1  chr1_111520098     HCab    G    T        0      0        2 
   1  chr1_111520098     HPrz    G    T        0      0        2 
   1  chr1_111520098     ZBoe    G    T        0      0        2 
   1  chr1_111520098     ZGre    G    T        1      2        2 
   1  chr1_111520098     ZHar    G    T        0      0        2 
   1  chr1_111520098   Sample    G    T        0      0        2 
   1  chr1_111542248     AAsi    C    A        0      0        2 
   1  chr1_111542248     AKia    C    A        0      0        2 
   1  chr1_111542248     AOna    C    A        0      0        2 
   1  chr1_111542248     ASom    C    A        0      0        2 
   1  chr1_111542248     HCab    C    A        0      0        2 
   1  chr1_111542248     HPrz    C    A        0      0        2 
   1  chr1_111542248     ZBoe    C    A      0.5      1        2 
   1  chr1_111542248     ZGre    C    A        0      0        2 
   1  chr1_111542248     ZHar    C    A        0      0        2 
   1  chr1_111542248   Sample    C    A        0      0        2 
   1  chr1_111550252     AAsi    T    A        0      0        2 
   1  chr1_111550252     AKia    T    A        0      0        2 
   1  chr1_111550252     AOna    T    A        0      0        2 
   1  chr1_111550252     ASom    T    A        0      0        2 
   1  chr1_111550252     HCab    T    A        1      2        2 
   1  chr1_111550252     HPrz    T    A        1      2        2 
   1  chr1_111550252     ZBoe    T    A        0      0        2 
   1  chr1_111550252     ZGre    T    A        0      0        2 
   1  chr1_111550252     ZHar    T    A        0      0        2 
   1  chr1_111550252   Sample    T    A        0      0        2 
   1  chr1_111551996     AAsi    G    C        0      0        2 
   1  chr1_111551996     AKia    G    C        0      0        2 
   1  chr1_111551996     AOna    G    C        0      0        2 
   1  chr1_111551996     ASom    G    C        0      0        2 
   1  chr1_111551996     HCab    G    C        0      0        2 
   1  chr1_111551996     HPrz    G    C        0      0        2 
   1  chr1_111551996     ZBoe    G    C        0      0        2 
   1  chr1_111551996     ZGre    G    C        0      0        2 
   1  chr1_111551996     ZHar    G    C      0.5      1        2 
   1  chr1_111551996   Sample    G    C        0      0        2 
   1  chr1_111567546     AAsi    G    T        0      0        2 
   1  chr1_111567546     AKia    G    T        0      0        2 
   1  chr1_111567546     AOna    G    T        0      0        2 
   1  chr1_111567546     ASom    G    T        0      0        2 
   1  chr1_111567546     HCab    G    T        1      2        2 
   1  chr1_111567546     HPrz    G    T        1      2        2 
   1  chr1_111567546     ZBoe    G    T        0      0        2 
   1  chr1_111567546     ZGre    G    T        0      0        2 
   1  chr1_111567546     ZHar    G    T        0      0        2 
   1  chr1_111567546   Sample    G    T        0      0        2 
   1  chr1_111587035     AAsi    A    C        0      0        2 
   1  chr1_111587035     AKia    A    C        0      0        2 
   1  chr1_111587035     AOna    A    C      0.5      1        2 
   1  chr1_111587035     ASom    A    C        0      0        2 
   1  chr1_111587035     HCab    A    C        0      0        2 
   1  chr1_111587035     HPrz    A    C        0      0        2 
   1  chr1_111587035     ZBoe    A    C        0      0        2 
   1  chr1_111587035     ZGre    A    C        0      0        2 
   1  chr1_111587035     ZHar    A    C        0      0        2 
   1  chr1_111587035   Sample    A    C        0      0        2 
   1  chr1_111604021     AAsi    T    G        0      0        2 
   1  chr1_111604021     AKia    T    G        0      0        2 
   1  chr1_111604021     AOna    T    G        0      0        2 
   1  chr1_111604021     ASom    T    G        0      0        2 
   1  chr1_111604021     HCab    T    G        0      0        2 
   1  chr1_111604021     HPrz    T    G        0      0        2 
   1  chr1_111604021     ZBoe    T    G        0      0        2 
   1  chr1_111604021     ZGre    T    G        0      0        2 
   1  chr1_111604021     ZHar    T    G      0.5      1        2 
   1  chr1_111604021   Sample    T    G        0      0        2 
   1  chr1_111612584     AAsi    A    C        0      0        2 
   1  chr1_111612584     AKia    A    C        0      0        2 
   1  chr1_111612584     AOna    A    C        0      0        2 
   1  chr1_111612584     ASom    A    C        0      0        2 
   1  chr1_111612584     HCab    A    C        0      0        2 
   1  chr1_111612584     HPrz    A    C        0      0        2 
   1  chr1_111612584     ZBoe    A    C      0.5      1        2 
   1  chr1_111612584     ZGre    A    C        0      0        2 
   1  chr1_111612584     ZHar    A    C        0      0        2 
   1  chr1_111612584   Sample    A    C        0      0        2 
   1  chr1_111635832     AAsi    C    G        0      0        2 
   1  chr1_111635832     AKia    C    G        1      2        2 
   1  chr1_111635832     AOna    C    G        1      2        2 
   1  chr1_111635832     ASom    C    G        0      0        2 
   1  chr1_111635832     HCab    C    G        0      0        2 
   1  chr1_111635832     HPrz    C    G        0      0        2 
   1  chr1_111635832     ZBoe    C    G        0      0        2 
   1  chr1_111635832     ZGre    C    G        0      0        2 
   1  chr1_111635832     ZHar    C    G        0      0        2 
   1  chr1_111635832   Sample    C    G        0      0        2 
   1  chr1_111636391     AAsi    G    C        0      0        2 
   1  chr1_111636391     AKia    G    C        0      0        2 
   1  chr1_111636391     AOna    G    C        0      0        2 
   1  chr1_111636391     ASom    G    C        0      0        2 
   1  chr1_111636391     HCab    G    C        0      0        2 
   1  chr1_111636391     HPrz    G    C        0      0        2 
   1  chr1_111636391     ZBoe    G    C        1      2        2 
   1  chr1_111636391     ZGre    G    C        0      0        2 
   1  chr1_111636391     ZHar    G    C        0      0        2 
   1  chr1_111636391   Sample    G    C        0      0        2 
   1  chr1_111644424     AAsi    T    G        0      0        2 
   1  chr1_111644424     AKia    T    G        0      0        2 
   1  chr1_111644424     AOna    T    G        0      0        2 
   1  chr1_111644424     ASom    T    G        0      0        2 
   1  chr1_111644424     HCab    T    G        1      2        2 
   1  chr1_111644424     HPrz    T    G        1      2        2 
   1  chr1_111644424     ZBoe    T    G        0      0        2 
   1  chr1_111644424     ZGre    T    G        0      0        2 
   1  chr1_111644424     ZHar    T    G        0      0        2 
   1  chr1_111644424   Sample    T    G        0      0        2 
   1  chr1_111683471     AAsi    T    A        0      0        2 
   1  chr1_111683471     AKia    T    A        0      0        2 
   1  chr1_111683471     AOna    T    A        0      0        2 
   1  chr1_111683471     ASom    T    A        0      0        2 
   1  chr1_111683471     HCab    T    A        0      0        2 
   1  chr1_111683471     HPrz    T    A      0.5      1        2 
   1  chr1_111683471     ZBoe    T    A        0      0        2 
   1  chr1_111683471     ZGre    T    A        0      0        2 
   1  chr1_111683471     ZHar    T    A        0      0        2 
   1  chr1_111683471   Sample    T    A        0      0        2 
   1  chr1_111705767     AAsi    T    A        0      0        2 
   1  chr1_111705767     AKia    T    A        0      0        2 
   1  chr1_111705767     AOna    T    A        0      0        2 
   1  chr1_111705767     ASom    T    A        0      0        2 
   1  chr1_111705767     HCab    T    A        1      2        2 
   1  chr1_111705767     HPrz    T    A        1      2        2 
   1  chr1_111705767     ZBoe    T    A        0      0        2 
   1  chr1_111705767     ZGre    T    A        0      0        2 
   1  chr1_111705767     ZHar    T    A        0      0        2 
   1  chr1_111705767   Sample    T    A        0      0        2 
   1  chr1_111722081     AAsi    G    C        0      0        2 
   1  chr1_111722081     AKia    G    C        0      0        2 
   1  chr1_111722081     AOna    G    C        0      0        2 
   1  chr1_111722081     ASom    G    C        0      0        2 
   1  chr1_111722081     HCab    G    C        0      0        2 
   1  chr1_111722081     HPrz    G    C        0      0        2 
   1  chr1_111722081     ZBoe    G    C        0      0        2 
   1  chr1_111722081     ZGre    G    C        0      0        2 
   1  chr1_111722081     ZHar    G    C        1      2        2 
   1  chr1_111722081   Sample    G    C        0      0        2 
   1  chr1_111724860     AAsi    G    T        0      0        2 
   1  chr1_111724860     AKia    G    T        0      0        2 
   1  chr1_111724860     AOna    G    T        0      0        2 
   1  chr1_111724860     ASom    G    T        0      0        2 
   1  chr1_111724860     HCab    G    T        1      2        2 
   1  chr1_111724860     HPrz    G    T        1      2        2 
   1  chr1_111724860     ZBoe    G    T        0      0        2 
   1  chr1_111724860     ZGre    G    T        0      0        2 
   1  chr1_111724860     ZHar    G    T        0      0        2 
   1  chr1_111724860   Sample    G    T        0      0        2 
   1  chr1_111749741     AAsi    C    G        0      0        2 
   1  chr1_111749741     AKia    C    G        0      0        2 
   1  chr1_111749741     AOna    C    G        0      0        2 
   1  chr1_111749741     ASom    C    G        1      2        2 
   1  chr1_111749741     HCab    C    G        0      0        2 
   1  chr1_111749741     HPrz    C    G        0      0        2 
   1  chr1_111749741     ZBoe    C    G        0      0        2 
   1  chr1_111749741     ZGre    C    G        0      0        2 
   1  chr1_111749741     ZHar    C    G        0      0        2 
   1  chr1_111749741   Sample    C    G        1      2        2 
   1  chr1_111758865     AAsi    T    G        0      0        2 
   1  chr1_111758865     AKia    T    G        1      2        2 
   1  chr1_111758865     AOna    T    G      0.5      1        2 
   1  chr1_111758865     ASom    T    G        0      0        2 
   1  chr1_111758865     HCab    T    G        0      0        2 
   1  chr1_111758865     HPrz    T    G        0      0        2 
   1  chr1_111758865     ZBoe    T    G        0      0        2 
   1  chr1_111758865     ZGre    T    G        0      0        2 
   1  chr1_111758865     ZHar    T    G        0      0        2 
   1  chr1_111758865   Sample    T    G        0      0        2 
   1  chr1_111769591     AAsi    A    C        0      0        2 
   1  chr1_111769591     AKia    A    C        0      0        2 
   1  chr1_111769591     AOna    A    C        0      0        2 
   1  chr1_111769591     ASom    A    C        0      0        2 
   1  chr1_111769591     HCab    A    C        1      2        2 
   1  chr1_111769591     HPrz    A    C        1      2        2 
   1  chr1_111769591     ZBoe    A    C        0      0        2 
   1  chr1_111769591     ZGre    A    C        0      0        2 
   1  chr1_111769591     ZHar    A    C        0      0        2 
   1  chr1_111769591   Sample    A    C        0      0        2 
   1  chr1_111774337     AAsi    C    G        0      0        2 
   1  chr1_111774337     AKia    C    G        0      0        2 
   1  chr1_111774337     AOna    C    G        0      0        2 
   1  chr1_111774337     ASom    C    G        0      0        2 
   1  chr1_111774337     HCab    C    G        1      2        2 
   1  chr1_111774337     HPrz    C    G        1      2        2 
   1  chr1_111774337     ZBoe    C    G        0      0        2 
   1  chr1_111774337     ZGre    C    G        0      0        2 
   1  chr1_111774337     ZHar    C    G        0      0        2 
   1  chr1_111774337   Sample    C    G        0      0        2 
   1  chr1_111778646     AAsi    A    T        0      0        2 
   1  chr1_111778646     AKia    A    T        0      0        2 
   1  chr1_111778646     AOna    A    T        0      0        2 
   1  chr1_111778646     ASom    A    T        0      0        2 
   1  chr1_111778646     HCab    A    T        0      0        2 
   1  chr1_111778646     HPrz    A    T        0      0        2 
   1  chr1_111778646     ZBoe    A    T        1      2        2 
   1  chr1_111778646     ZGre    A    T        1      2        2 
   1  chr1_111778646     ZHar    A    T        1      2        2 
   1  chr1_111778646   Sample    A    T        0      0        2 
   1  chr1_111804753     AAsi    C    A        0      0        2 
   1  chr1_111804753     AKia    C    A        1      2        2 
   1  chr1_111804753     AOna    C    A      0.5      1        2 
   1  chr1_111804753     ASom    C    A        0      0        2 
   1  chr1_111804753     HCab    C    A        0      0        2 
   1  chr1_111804753     HPrz    C    A        0      0        2 
   1  chr1_111804753     ZBoe    C    A        0      0        2 
   1  chr1_111804753     ZGre    C    A        0      0        2 
   1  chr1_111804753     ZHar    C    A        0      0        2 
   1  chr1_111804753   Sample    C    A        0      0        2 
   1  chr1_111815546     AAsi    T    G        0      0        2 
   1  chr1_111815546     AKia    T    G        0      0        2 
   1  chr1_111815546     AOna    T    G        0      0        2 
   1  chr1_111815546     ASom    T    G        0      0        2 
   1  chr1_111815546     HCab    T    G        1      2        2 
   1  chr1_111815546     HPrz    T    G        1      2        2 
   1  chr1_111815546     ZBoe    T    G        0      0        2 
   1  chr1_111815546     ZGre    T    G        0      0        2 
   1  chr1_111815546     ZHar    T    G        0      0        2 
   1  chr1_111815546   Sample    T    G        0      0        2 
   1  chr1_111817661     AAsi    G    C        0      0        2 
   1  chr1_111817661     AKia    G    C        0      0        2 
   1  chr1_111817661     AOna    G    C        0      0        2 
   1  chr1_111817661     ASom    G    C        0      0        2 
   1  chr1_111817661     HCab    G    C        1      2        2 
   1  chr1_111817661     HPrz    G    C        1      2        2 
   1  chr1_111817661     ZBoe    G    C        0      0        2 
   1  chr1_111817661     ZGre    G    C        0      0        2 
   1  chr1_111817661     ZHar    G    C        0      0        2 
   1  chr1_111817661   Sample    G    C        0      0        2 
   1  chr1_111821691     AAsi    C    A        0      0        2 
   1  chr1_111821691     AKia    C    A        1      2        2 
   1  chr1_111821691     AOna    C    A      0.5      1        2 
   1  chr1_111821691     ASom    C    A        0      0        2 
   1  chr1_111821691     HCab    C    A        0      0        2 
   1  chr1_111821691     HPrz    C    A        0      0        2 
   1  chr1_111821691     ZBoe    C    A        0      0        2 
   1  chr1_111821691     ZGre    C    A        0      0        2 
   1  chr1_111821691     ZHar    C    A        0      0        2 
   1  chr1_111821691   Sample    C    A        0      0        2 
   1  chr1_111823149     AAsi    C    A        0      0        2 
   1  chr1_111823149     AKia    C    A        0      0        2 
   1  chr1_111823149     AOna    C    A        0      0        2 
   1  chr1_111823149     ASom    C    A        0      0        2 
   1  chr1_111823149     HCab    C    A        0      0        2 
   1  chr1_111823149     HPrz    C    A        0      0        2 
   1  chr1_111823149     ZBoe    C    A        0      0        2 
   1  chr1_111823149     ZGre    C    A      0.5      1        2 
   1  chr1_111823149     ZHar    C    A        0      0        2 
   1  chr1_111823149   Sample    C    A        0      0        2 
   1  chr1_111825725     AAsi    T    G        0      0        2 
   1  chr1_111825725     AKia    T    G        0      0        2 
   1  chr1_111825725     AOna    T    G        0      0        2 
   1  chr1_111825725     ASom    T    G        0      0        2 
   1  chr1_111825725     HCab    T    G        0      0        2 
   1  chr1_111825725     HPrz    T    G        0      0        2 
   1  chr1_111825725     ZBoe    T    G        0      0        2 
   1  chr1_111825725     ZGre    T    G      0.5      1        2 
   1  chr1_111825725     ZHar    T    G        0      0        2 
   1  chr1_111825725   Sample    T    G        0      0        2 
   1  chr1_111836778     AAsi    T    A        0      0        2 
   1  chr1_111836778     AKia    T    A        0      0        2 
   1  chr1_111836778     AOna    T    A      0.5      1        2 
   1  chr1_111836778     ASom    T    A        0      0        2 
   1  chr1_111836778     HCab    T    A        0      0        2 
   1  chr1_111836778     HPrz    T    A        0      0        2 
   1  chr1_111836778     ZBoe    T    A        0      0        2 
   1  chr1_111836778     ZGre    T    A        0      0        2 
   1  chr1_111836778     ZHar    T    A        0      0        2 
   1  chr1_111836778   Sample    T    A        0      0        2 
   1  chr1_111858096     AAsi    A    C        0      0        2 
   1  chr1_111858096     AKia    A    C        0      0        2 
   1  chr1_111858096     AOna    A    C        0      0        2 
   1  chr1_111858096     ASom    A    C        0      0        2 
   1  chr1_111858096     HCab    A    C        1      2        2 
   1  chr1_111858096     HPrz    A    C        1      2        2 
   1  chr1_111858096     ZBoe    A    C        0      0        2 
   1  chr1_111858096     ZGre    A    C        0      0        2 
   1  chr1_111858096     ZHar    A    C        0      0        2 
   1  chr1_111858096   Sample    A    C        0      0        2 
   1  chr1_111870232     AAsi    A    C        0      0        2 
   1  chr1_111870232     AKia    A    C        1      2        2 
   1  chr1_111870232     AOna    A    C      0.5      1        2 
   1  chr1_111870232     ASom    A    C        0      0        2 
   1  chr1_111870232     HCab    A    C        0      0        2 
   1  chr1_111870232     HPrz    A    C        0      0        2 
   1  chr1_111870232     ZBoe    A    C        0      0        2 
   1  chr1_111870232     ZGre    A    C        0      0        2 
   1  chr1_111870232     ZHar    A    C        0      0        2 
   1  chr1_111870232   Sample    A    C        0      0        2 
   1  chr1_111879519     AAsi    A    T        0      0        2 
   1  chr1_111879519     AKia    A    T        0      0        2 
   1  chr1_111879519     AOna    A    T        0      0        2 
   1  chr1_111879519     ASom    A    T        0      0        2 
   1  chr1_111879519     HCab    A    T        0      0        2 
   1  chr1_111879519     HPrz    A    T        0      0        2 
   1  chr1_111879519     ZBoe    A    T      0.5      1        2 
   1  chr1_111879519     ZGre    A    T        0      0        2 
   1  chr1_111879519     ZHar    A    T        0      0        2 
   1  chr1_111879519   Sample    A    T        0      0        2 
   1  chr1_111892927     AAsi    C    G        0      0        2 
   1  chr1_111892927     AKia    C    G        0      0        2 
   1  chr1_111892927     AOna    C    G        0      0        2 
   1  chr1_111892927     ASom    C    G        0      0        2 
   1  chr1_111892927     HCab    C    G        0      0        2 
   1  chr1_111892927     HPrz    C    G        0      0        2 
   1  chr1_111892927     ZBoe    C    G        0      0        2 
   1  chr1_111892927     ZGre    C    G        0      0        2 
   1  chr1_111892927     ZHar    C    G        1      2        2 
   1  chr1_111892927   Sample    C    G        0      0        2 
   1  chr1_111895306     AAsi    A    C      0.5      1        2 
   1  chr1_111895306     AKia    A    C        0      0        2 
   1  chr1_111895306     AOna    A    C        0      0        2 
   1  chr1_111895306     ASom    A    C        0      0        2 
   1  chr1_111895306     HCab    A    C        0      0        2 
   1  chr1_111895306     HPrz    A    C        0      0        2 
   1  chr1_111895306     ZBoe    A    C        0      0        2 
   1  chr1_111895306     ZGre    A    C        0      0        2 
   1  chr1_111895306     ZHar    A    C        0      0        2 
   1  chr1_111895306   Sample    A    C        0      0        2 
   1  chr1_111896234     AAsi    C    G        0      0        2 
   1  chr1_111896234     AKia    C    G        0      0        2 
   1  chr1_111896234     AOna    C    G        0      0        2 
   1  chr1_111896234     ASom    C    G        0      0        2 
   1  chr1_111896234     HCab    C    G        0      0        2 
   1  chr1_111896234     HPrz    C    G        0      0        2 
   1  chr1_111896234     ZBoe    C    G        0      0        2 
   1  chr1_111896234     ZGre    C    G        1      2        2 
   1  chr1_111896234     ZHar    C    G        1      2        2 
   1  chr1_111896234   Sample    C    G        0      0        2 
   1  chr1_111900624     AAsi    G    T        0      0        2 
   1  chr1_111900624     AKia    G    T        0      0        2 
   1  chr1_111900624     AOna    G    T        0      0        2 
   1  chr1_111900624     ASom    G    T        0      0        2 
   1  chr1_111900624     HCab    G    T        1      2        2 
   1  chr1_111900624     HPrz    G    T        1      2        2 
   1  chr1_111900624     ZBoe    G    T        0      0        2 
   1  chr1_111900624     ZGre    G    T        0      0        2 
   1  chr1_111900624     ZHar    G    T        0      0        2 
   1  chr1_111900624   Sample    G    T        0      0        2 
   1  chr1_111900787     AAsi    G    C        0      0        2 
   1  chr1_111900787     AKia    G    C        0      0        2 
   1  chr1_111900787     AOna    G    C        0      0        2 
   1  chr1_111900787     ASom    G    C        0      0        2 
   1  chr1_111900787     HCab    G    C        0      0        2 
   1  chr1_111900787     HPrz    G    C        0      0        2 
   1  chr1_111900787     ZBoe    G    C        0      0        2 
   1  chr1_111900787     ZGre    G    C        0      0        2 
   1  chr1_111900787     ZHar    G    C        1      2        2 
   1  chr1_111900787   Sample    G    C        0      0        2 
   1  chr1_111912734     AAsi    T    A        0      0        2 
   1  chr1_111912734     AKia    T    A        0      0        2 
   1  chr1_111912734     AOna    T    A        0      0        2 
   1  chr1_111912734     ASom    T    A        0      0        2 
   1  chr1_111912734     HCab    T    A        0      0        2 
   1  chr1_111912734     HPrz    T    A      0.5      1        2 
   1  chr1_111912734     ZBoe    T    A        0      0        2 
   1  chr1_111912734     ZGre    T    A        0      0        2 
   1  chr1_111912734     ZHar    T    A        0      0        2 
   1  chr1_111912734   Sample    T    A        0      0        2 
   1  chr1_111947286     AAsi    C    A        0      0        2 
   1  chr1_111947286     AKia    C    A        0      0        2 
   1  chr1_111947286     AOna    C    A        0      0        2 
   1  chr1_111947286     ASom    C    A        0      0        2 
   1  chr1_111947286     HCab    C    A        1      2        2 
   1  chr1_111947286     HPrz    C    A        1      2        2 
   1  chr1_111947286     ZBoe    C    A        0      0        2 
   1  chr1_111947286     ZGre    C    A        0      0        2 
   1  chr1_111947286     ZHar    C    A        0      0        2 
   1  chr1_111947286   Sample    C    A        0      0        2 
   1  chr1_111952329     AAsi    A    C        0      0        2 
   1  chr1_111952329     AKia    A    C        0      0        2 
   1  chr1_111952329     AOna    A    C        0      0        2 
   1  chr1_111952329     ASom    A    C        0      0        2 
   1  chr1_111952329     HCab    A    C        1      2        2 
   1  chr1_111952329     HPrz    A    C        1      2        2 
   1  chr1_111952329     ZBoe    A    C        0      0        2 
   1  chr1_111952329     ZGre    A    C        0      0        2 
   1  chr1_111952329     ZHar    A    C        0      0        2 
   1  chr1_111952329   Sample    A    C        0      0        2 
   1  chr1_111978098     AAsi    T    G        0      0        2 
   1  chr1_111978098     AKia    T    G        0      0        2 
   1  chr1_111978098     AOna    T    G        0      0        2 
   1  chr1_111978098     ASom    T    G        0      0        2 
   1  chr1_111978098     HCab    T    G        0      0        2 
   1  chr1_111978098     HPrz    T    G        0      0        2 
   1  chr1_111978098     ZBoe    T    G      0.5      1        2 
   1  chr1_111978098     ZGre    T    G        0      0        2 
   1  chr1_111978098     ZHar    T    G        0      0        2 
   1  chr1_111978098   Sample    T    G        0      0        2 
   1  chr1_111988538     AAsi    C    G        0      0        2 
   1  chr1_111988538     AKia    C    G        0      0        2 
   1  chr1_111988538     AOna    C    G        0      0        2 
   1  chr1_111988538     ASom    C    G        0      0        2 
   1  chr1_111988538     HCab    C    G        0      0        2 
   1  chr1_111988538     HPrz    C    G      0.5      1        2 
   1  chr1_111988538     ZBoe    C    G        0      0        2 
   1  chr1_111988538     ZGre    C    G        0      0        2 
   1  chr1_111988538     ZHar    C    G        0      0        2 
   1  chr1_111988538   Sample    C    G        0      0        2 
   1  chr1_112008077     AAsi    T    A        0      0        2 
   1  chr1_112008077     AKia    T    A        0      0        2 
   1  chr1_112008077     AOna    T    A        0      0        2 
   1  chr1_112008077     ASom    T    A        0      0        2 
   1  chr1_112008077     HCab    T    A        1      2        2 
   1  chr1_112008077     HPrz    T    A        1      2        2 
   1  chr1_112008077     ZBoe    T    A        0      0        2 
   1  chr1_112008077     ZGre    T    A        0      0        2 
   1  chr1_112008077     ZHar    T    A        0      0        2 
   1  chr1_112008077   Sample    T    A        0      0        2 
   1  chr1_112022949     AAsi    T    G        0      0        2 
   1  chr1_112022949     AKia    T    G        0      0        2 
   1  chr1_112022949     AOna    T    G        0      0        2 
   1  chr1_112022949     ASom    T    G        0      0        2 
   1  chr1_112022949     HCab    T    G        1      2        2 
   1  chr1_112022949     HPrz    T    G        1      2        2 
   1  chr1_112022949     ZBoe    T    G        0      0        2 
   1  chr1_112022949     ZGre    T    G        0      0        2 
   1  chr1_112022949     ZHar    T    G        0      0        2 
   1  chr1_112022949   Sample    T    G        0      0        2 
   1  chr1_112036107     AAsi    C    G        0      0        2 
   1  chr1_112036107     AKia    C    G        0      0        2 
   1  chr1_112036107     AOna    C    G        0      0        2 
   1  chr1_112036107     ASom    C    G        0      0        2 
   1  chr1_112036107     HCab    C    G        0      0        2 
   1  chr1_112036107     HPrz    C    G        0      0        2 
   1  chr1_112036107     ZBoe    C    G        0      0        2 
   1  chr1_112036107     ZGre    C    G      0.5      1        2 
   1  chr1_112036107     ZHar    C    G        0      0        2 
   1  chr1_112036107   Sample    C    G        0      0        2 
   1  chr1_112036355     AAsi    G    T        0      0        2 
   1  chr1_112036355     AKia    G    T        0      0        2 
   1  chr1_112036355     AOna    G    T      0.5      1        2 
   1  chr1_112036355     ASom    G    T        0      0        2 
   1  chr1_112036355     HCab    G    T        0      0        2 
   1  chr1_112036355     HPrz    G    T        0      0        2 
   1  chr1_112036355     ZBoe    G    T        0      0        2 
   1  chr1_112036355     ZGre    G    T        0      0        2 
   1  chr1_112036355     ZHar    G    T        0      0        2 
   1  chr1_112036355   Sample    G    T        0      0        2 
   1  chr1_112042246     AAsi    C    G        0      0        2 
   1  chr1_112042246     AKia    C    G        0      0        2 
   1  chr1_112042246     AOna    C    G        0      0        2 
   1  chr1_112042246     ASom    C    G        0      0        2 
   1  chr1_112042246     HCab    C    G        1      2        2 
   1  chr1_112042246     HPrz    C    G        1      2        2 
   1  chr1_112042246     ZBoe    C    G        0      0        2 
   1  chr1_112042246     ZGre    C    G        0      0        2 
   1  chr1_112042246     ZHar    C    G        0      0        2 
   1  chr1_112042246   Sample    C    G        0      0        2 
   1  chr1_112055898     AAsi    C    A        0      0        2 
   1  chr1_112055898     AKia    C    A        0      0        2 
   1  chr1_112055898     AOna    C    A        0      0        2 
   1  chr1_112055898     ASom    C    A        0      0        2 
   1  chr1_112055898     HCab    C    A        1      2        2 
   1  chr1_112055898     HPrz    C    A        1      2        2 
   1  chr1_112055898     ZBoe    C    A        0      0        2 
   1  chr1_112055898     ZGre    C    A        0      0        2 
   1  chr1_112055898     ZHar    C    A        0      0        2 
   1  chr1_112055898   Sample    C    A        0      0        2 
   1  chr1_112056978     AAsi    G    C        0      0        2 
   1  chr1_112056978     AKia    G    C        0      0        2 
   1  chr1_112056978     AOna    G    C        0      0        2 
   1  chr1_112056978     ASom    G    C        0      0        2 
   1  chr1_112056978     HCab    G    C        1      2        2 
   1  chr1_112056978     HPrz    G    C        1      2        2 
   1  chr1_112056978     ZBoe    G    C        0      0        2 
   1  chr1_112056978     ZGre    G    C        0      0        2 
   1  chr1_112056978     ZHar    G    C        0      0        2 
   1  chr1_112056978   Sample    G    C        0      0        2 
   1  chr1_112059467     AAsi    A    C        0      0        2 
   1  chr1_112059467     AKia    A    C        0      0        2 
   1  chr1_112059467     AOna    A    C        0      0        2 
   1  chr1_112059467     ASom    A    C        0      0        2 
   1  chr1_112059467     HCab    A    C      0.5      1        2 
   1  chr1_112059467     HPrz    A    C      0.5      1        2 
   1  chr1_112059467     ZBoe    A    C        0      0        2 
   1  chr1_112059467     ZGre    A    C        0      0        2 
   1  chr1_112059467     ZHar    A    C        0      0        2 
   1  chr1_112059467   Sample    A    C        0      0        2 
   1  chr1_112060361     AAsi    G    C        0      0        2 
   1  chr1_112060361     AKia    G    C        1      2        2 
   1  chr1_112060361     AOna    G    C      0.5      1        2 
   1  chr1_112060361     ASom    G    C        0      0        2 
   1  chr1_112060361     HCab    G    C        0      0        2 
   1  chr1_112060361     HPrz    G    C        0      0        2 
   1  chr1_112060361     ZBoe    G    C        0      0        2 
   1  chr1_112060361     ZGre    G    C        0      0        2 
   1  chr1_112060361     ZHar    G    C        0      0        2 
   1  chr1_112060361   Sample    G    C        0      0        2 
   1  chr1_112075910     AAsi    T    A        0      0        2 
   1  chr1_112075910     AKia    T    A        0      0        2 
   1  chr1_112075910     AOna    T    A        0      0        2 
   1  chr1_112075910     ASom    T    A        0      0        2 
   1  chr1_112075910     HCab    T    A      0.5      1        2 
   1  chr1_112075910     HPrz    T    A      0.5      1        2 
   1  chr1_112075910     ZBoe    T    A        0      0        2 
   1  chr1_112075910     ZGre    T    A        0      0        2 
   1  chr1_112075910     ZHar    T    A        0      0        2 
   1  chr1_112075910   Sample    T    A        0      0        2 
   1  chr1_112098784     AAsi    G    C        0      0        2 
   1  chr1_112098784     AKia    G    C        0      0        2 
   1  chr1_112098784     AOna    G    C      0.5      1        2 
   1  chr1_112098784     ASom    G    C        0      0        2 
   1  chr1_112098784     HCab    G    C        0      0        2 
   1  chr1_112098784     HPrz    G    C        0      0        2 
   1  chr1_112098784     ZBoe    G    C        0      0        2 
   1  chr1_112098784     ZGre    G    C        0      0        2 
   1  chr1_112098784     ZHar    G    C        0      0        2 
   1  chr1_112098784   Sample    G    C        0      0        2 
   1  chr1_112105768     AAsi    A    C        0      0        2 
   1  chr1_112105768     AKia    A    C        0      0        2 
   1  chr1_112105768     AOna    A    C        0      0        2 
   1  chr1_112105768     ASom    A    C        0      0        2 
   1  chr1_112105768     HCab    A    C        1      2        2 
   1  chr1_112105768     HPrz    A    C        1      2        2 
   1  chr1_112105768     ZBoe    A    C        0      0        2 
   1  chr1_112105768     ZGre    A    C        0      0        2 
   1  chr1_112105768     ZHar    A    C        0      0        2 
   1  chr1_112105768   Sample    A    C        0      0        2 
   1  chr1_112109620     AAsi    G    T        0      0        2 
   1  chr1_112109620     AKia    G    T        0      0        2 
   1  chr1_112109620     AOna    G    T        0      0        2 
   1  chr1_112109620     ASom    G    T        1      2        2 
   1  chr1_112109620     HCab    G    T        0      0        2 
   1  chr1_112109620     HPrz    G    T        0      0        2 
   1  chr1_112109620     ZBoe    G    T        0      0        2 
   1  chr1_112109620     ZGre    G    T        0      0        2 
   1  chr1_112109620     ZHar    G    T        0      0        2 
   1  chr1_112109620   Sample    G    T        0      0        2 
   1  chr1_112114396     AAsi    G    T        0      0        2 
   1  chr1_112114396     AKia    G    T        0      0        2 
   1  chr1_112114396     AOna    G    T        0      0        2 
   1  chr1_112114396     ASom    G    T        0      0        2 
   1  chr1_112114396     HCab    G    T        0      0        2 
   1  chr1_112114396     HPrz    G    T        0      0        2 
   1  chr1_112114396     ZBoe    G    T      0.5      1        2 
   1  chr1_112114396     ZGre    G    T        0      0        2 
   1  chr1_112114396     ZHar    G    T        0      0        2 
   1  chr1_112114396   Sample    G    T        0      0        2 
   1  chr1_112127394     AAsi    T    G        0      0        2 
   1  chr1_112127394     AKia    T    G        1      2        2 
   1  chr1_112127394     AOna    T    G        0      0        2 
   1  chr1_112127394     ASom    T    G        0      0        2 
   1  chr1_112127394     HCab    T    G        0      0        2 
   1  chr1_112127394     HPrz    T    G        0      0        2 
   1  chr1_112127394     ZBoe    T    G        0      0        2 
   1  chr1_112127394     ZGre    T    G        0      0        2 
   1  chr1_112127394     ZHar    T    G        0      0        2 
   1  chr1_112127394   Sample    T    G        0      0        2 
   1  chr1_112156477     AAsi    A    T        0      0        2 
   1  chr1_112156477     AKia    A    T        0      0        2 
   1  chr1_112156477     AOna    A    T        0      0        2 
   1  chr1_112156477     ASom    A    T        0      0        2 
   1  chr1_112156477     HCab    A    T        0      0        2 
   1  chr1_112156477     HPrz    A    T      0.5      1        2 
   1  chr1_112156477     ZBoe    A    T        0      0        2 
   1  chr1_112156477     ZGre    A    T        0      0        2 
   1  chr1_112156477     ZHar    A    T        0      0        2 
   1  chr1_112156477   Sample    A    T        0      0        2 
   1  chr1_112209788     AAsi    A    T        0      0        2 
   1  chr1_112209788     AKia    A    T        1      2        2 
   1  chr1_112209788     AOna    A    T      0.5      1        2 
   1  chr1_112209788     ASom    A    T        0      0        2 
   1  chr1_112209788     HCab    A    T        0      0        2 
   1  chr1_112209788     HPrz    A    T        0      0        2 
   1  chr1_112209788     ZBoe    A    T        0      0        2 
   1  chr1_112209788     ZGre    A    T        0      0        2 
   1  chr1_112209788     ZHar    A    T        0      0        2 
   1  chr1_112209788   Sample    A    T        0      0        2 
   1  chr1_112264141     AAsi    A    C        0      0        2 
   1  chr1_112264141     AKia    A    C        0      0        2 
   1  chr1_112264141     AOna    A    C        0      0        2 
   1  chr1_112264141     ASom    A    C        0      0        2 
   1  chr1_112264141     HCab    A    C        0      0        2 
   1  chr1_112264141     HPrz    A    C        0      0        2 
   1  chr1_112264141     ZBoe    A    C        0      0        2 
   1  chr1_112264141     ZGre    A    C      0.5      1        2 
   1  chr1_112264141     ZHar    A    C        0      0        2 
   1  chr1_112264141   Sample    A    C        0      0        2 
   1  chr1_112336376     AAsi    C    A        0      0        2 
   1  chr1_112336376     AKia    C    A        1      2        2 
   1  chr1_112336376     AOna    C    A        0      0        2 
   1  chr1_112336376     ASom    C    A        0      0        2 
   1  chr1_112336376     HCab    C    A        0      0        2 
   1  chr1_112336376     HPrz    C    A        0      0        2 
   1  chr1_112336376     ZBoe    C    A        0      0        2 
   1  chr1_112336376     ZGre    C    A        0      0        2 
   1  chr1_112336376     ZHar    C    A        0      0        2 
   1  chr1_112336376   Sample    C    A        0      0        2 
   1  chr1_112341519     AAsi    A    T        0      0        2 
   1  chr1_112341519     AKia    A    T        0      0        2 
   1  chr1_112341519     AOna    A    T        0      0        2 
   1  chr1_112341519     ASom    A    T        0      0        2 
   1  chr1_112341519     HCab    A    T      0.5      1        2 
   1  chr1_112341519     HPrz    A    T        0      0        2 
   1  chr1_112341519     ZBoe    A    T        0      0        2 
   1  chr1_112341519     ZGre    A    T        0      0        2 
   1  chr1_112341519     ZHar    A    T        0      0        2 
   1  chr1_112341519   Sample    A    T        0      0        2 
   1  chr1_112346125     AAsi    G    C        0      0        2 
   1  chr1_112346125     AKia    G    C        1      2        2 
   1  chr1_112346125     AOna    G    C      0.5      1        2 
   1  chr1_112346125     ASom    G    C        0      0        2 
   1  chr1_112346125     HCab    G    C        0      0        2 
   1  chr1_112346125     HPrz    G    C        0      0        2 
   1  chr1_112346125     ZBoe    G    C        0      0        2 
   1  chr1_112346125     ZGre    G    C        0      0        2 
   1  chr1_112346125     ZHar    G    C        0      0        2 
   1  chr1_112346125   Sample    G    C        0      0        2 
   1  chr1_112348673     AAsi    G    C        1      2        2 
   1  chr1_112348673     AKia    G    C        0      0        2 
   1  chr1_112348673     AOna    G    C        0      0        2 
   1  chr1_112348673     ASom    G    C        1      2        2 
   1  chr1_112348673     HCab    G    C        0      0        2 
   1  chr1_112348673     HPrz    G    C        0      0        2 
   1  chr1_112348673     ZBoe    G    C        0      0        2 
   1  chr1_112348673     ZGre    G    C        0      0        2 
   1  chr1_112348673     ZHar    G    C        0      0        2 
   1  chr1_112348673   Sample    G    C        1      2        2 
   1  chr1_112350748     AAsi    C    G        0      0        2 
   1  chr1_112350748     AKia    C    G        0      0        2 
   1  chr1_112350748     AOna    C    G        0      0        2 
   1  chr1_112350748     ASom    C    G        0      0        2 
   1  chr1_112350748     HCab    C    G        0      0        2 
   1  chr1_112350748     HPrz    C    G        0      0        2 
   1  chr1_112350748     ZBoe    C    G      0.5      1        2 
   1  chr1_112350748     ZGre    C    G        0      0        2 
   1  chr1_112350748     ZHar    C    G        0      0        2 
   1  chr1_112350748   Sample    C    G        0      0        2 
   1  chr1_112355000     AAsi    T    A      0.5      1        2 
   1  chr1_112355000     AKia    T    A        0      0        2 
   1  chr1_112355000     AOna    T    A        0      0        2 
   1  chr1_112355000     ASom    T    A        1      2        2 
   1  chr1_112355000     HCab    T    A        0      0        2 
   1  chr1_112355000     HPrz    T    A        0      0        2 
   1  chr1_112355000     ZBoe    T    A        0      0        2 
   1  chr1_112355000     ZGre    T    A        0      0        2 
   1  chr1_112355000     ZHar    T    A        0      0        2 
   1  chr1_112355000   Sample    T    A        0      0        2 
   1  chr1_112372007     AAsi    A    T        0      0        2 
   1  chr1_112372007     AKia    A    T        0      0        2 
   1  chr1_112372007     AOna    A    T        0      0        2 
   1  chr1_112372007     ASom    A    T        0      0        2 
   1  chr1_112372007     HCab    A    T        0      0        2 
   1  chr1_112372007     HPrz    A    T        0      0        2 
   1  chr1_112372007     ZBoe    A    T        0      0        2 
   1  chr1_112372007     ZGre    A    T      0.5      1        2 
   1  chr1_112372007     ZHar    A    T        0      0        2 
   1  chr1_112372007   Sample    A    T        0      0        2 
   1  chr1_112387646     AAsi    G    C        0      0        2 
   1  chr1_112387646     AKia    G    C        0      0        2 
   1  chr1_112387646     AOna    G    C        1      2        2 
   1  chr1_112387646     ASom    G    C        0      0        2 
   1  chr1_112387646     HCab    G    C        0      0        2 
   1  chr1_112387646     HPrz    G    C        0      0        2 
   1  chr1_112387646     ZBoe    G    C        0      0        2 
   1  chr1_112387646     ZGre    G    C        0      0        2 
   1  chr1_112387646     ZHar    G    C        0      0        2 
   1  chr1_112387646   Sample    G    C        0      0        2 
   1  chr1_112393850     AAsi    T    G        0      0        2 
   1  chr1_112393850     AKia    T    G        0      0        2 
   1  chr1_112393850     AOna    T    G        0      0        2 
   1  chr1_112393850     ASom    T    G        0      0        2 
   1  chr1_112393850     HCab    T    G        1      2        2 
   1  chr1_112393850     HPrz    T    G        1      2        2 
   1  chr1_112393850     ZBoe    T    G        0      0        2 
   1  chr1_112393850     ZGre    T    G        0      0        2 
   1  chr1_112393850     ZHar    T    G        0      0        2 
   1  chr1_112393850   Sample    T    G        0      0        2 
   1  chr1_112435548     AAsi    G    C        0      0        2 
   1  chr1_112435548     AKia    G    C        0      0        2 
   1  chr1_112435548     AOna    G    C        0      0        2 
   1  chr1_112435548     ASom    G    C        0      0        2 
   1  chr1_112435548     HCab    G    C        1      2        2 
   1  chr1_112435548     HPrz    G    C        1      2        2 
   1  chr1_112435548     ZBoe    G    C        0      0        2 
   1  chr1_112435548     ZGre    G    C        0      0        2 
   1  chr1_112435548     ZHar    G    C        0      0        2 
   1  chr1_112435548   Sample    G    C        0      0        2 
   1  chr1_112444130     AAsi    G    T        0      0        2 
   1  chr1_112444130     AKia    G    T        0      0        2 
   1  chr1_112444130     AOna    G    T        0      0        2 
   1  chr1_112444130     ASom    G    T        0      0        2 
   1  chr1_112444130     HCab    G    T        0      0        2 
   1  chr1_112444130     HPrz    G    T        0      0        2 
   1  chr1_112444130     ZBoe    G    T        0      0        2 
   1  chr1_112444130     ZGre    G    T        0      0        2 
   1  chr1_112444130     ZHar    G    T        1      2        2 
   1  chr1_112444130   Sample    G    T        0      0        2 
   1  chr1_112450954     AAsi    T    G        0      0        2 
   1  chr1_112450954     AKia    T    G        1      2        2 
   1  chr1_112450954     AOna    T    G        0      0        2 
   1  chr1_112450954     ASom    T    G        0      0        2 
   1  chr1_112450954     HCab    T    G        0      0        2 
   1  chr1_112450954     HPrz    T    G        0      0        2 
   1  chr1_112450954     ZBoe    T    G        0      0        2 
   1  chr1_112450954     ZGre    T    G        0      0        2 
   1  chr1_112450954     ZHar    T    G        0      0        2 
   1  chr1_112450954   Sample    T    G        0      0        2 
   1  chr1_112488262     AAsi    T    G        0      0        2 
   1  chr1_112488262     AKia    T    G        0      0        2 
   1  chr1_112488262     AOna    T    G        0      0        2 
   1  chr1_112488262     ASom    T    G        0      0        2 
   1  chr1_112488262     HCab    T    G        0      0        2 
   1  chr1_112488262     HPrz    T    G        0      0        2 
   1  chr1_112488262     ZBoe    T    G        0      0        2 
   1  chr1_112488262     ZGre    T    G      0.5      1        2 
   1  chr1_112488262     ZHar    T    G        0      0        2 
   1  chr1_112488262   Sample    T    G        0      0        2 
   1  chr1_112488504     AAsi    G    T        0      0        2 
   1  chr1_112488504     AKia    G    T        0      0        2 
   1  chr1_112488504     AOna    G    T        0      0        2 
   1  chr1_112488504     ASom    G    T        0      0        2 
   1  chr1_112488504     HCab    G    T        1      2        2 
   1  chr1_112488504     HPrz    G    T        1      2        2 
   1  chr1_112488504     ZBoe    G    T        0      0        2 
   1  chr1_112488504     ZGre    G    T        0      0        2 
   1  chr1_112488504     ZHar    G    T        0      0        2 
   1  chr1_112488504   Sample    G    T        0      0        2 
   1  chr1_112499388     AAsi    T    A        0      0        2 
   1  chr1_112499388     AKia    T    A        0      0        2 
   1  chr1_112499388     AOna    T    A        0      0        2 
   1  chr1_112499388     ASom    T    A        0      0        2 
   1  chr1_112499388     HCab    T    A        1      2        2 
   1  chr1_112499388     HPrz    T    A        1      2        2 
   1  chr1_112499388     ZBoe    T    A        0      0        2 
   1  chr1_112499388     ZGre    T    A        0      0        2 
   1  chr1_112499388     ZHar    T    A        0      0        2 
   1  chr1_112499388   Sample    T    A        0      0        2 
   1  chr1_112525782     AAsi    A    T        0      0        2 
   1  chr1_112525782     AKia    A    T        0      0        2 
   1  chr1_112525782     AOna    A    T        0      0        2 
   1  chr1_112525782     ASom    A    T        0      0        2 
   1  chr1_112525782     HCab    A    T        0      0        2 
   1  chr1_112525782     HPrz    A    T        0      0        2 
   1  chr1_112525782     ZBoe    A    T      0.5      1        2 
   1  chr1_112525782     ZGre    A    T        0      0        2 
   1  chr1_112525782     ZHar    A    T        0      0        2 
   1  chr1_112525782   Sample    A    T        0      0        2 
   1  chr1_112534537     AAsi    G    T        0      0        2 
   1  chr1_112534537     AKia    G    T        0      0        2 
   1  chr1_112534537     AOna    G    T        0      0        2 
   1  chr1_112534537     ASom    G    T        0      0        2 
   1  chr1_112534537     HCab    G    T        1      2        2 
   1  chr1_112534537     HPrz    G    T        1      2        2 
   1  chr1_112534537     ZBoe    G    T        0      0        2 
   1  chr1_112534537     ZGre    G    T        0      0        2 
   1  chr1_112534537     ZHar    G    T        0      0        2 
   1  chr1_112534537   Sample    G    T        0      0        2 
   1  chr1_112536065     AAsi    G    C        0      0        2 
   1  chr1_112536065     AKia    G    C        0      0        2 
   1  chr1_112536065     AOna    G    C        0      0        2 
   1  chr1_112536065     ASom    G    C        0      0        2 
   1  chr1_112536065     HCab    G    C      0.5      1        2 
   1  chr1_112536065     HPrz    G    C        0      0        2 
   1  chr1_112536065     ZBoe    G    C        0      0        2 
   1  chr1_112536065     ZGre    G    C        0      0        2 
   1  chr1_112536065     ZHar    G    C        0      0        2 
   1  chr1_112536065   Sample    G    C        0      0        2 
   1  chr1_112556431     AAsi    C    A        0      0        2 
   1  chr1_112556431     AKia    C    A        0      0        2 
   1  chr1_112556431     AOna    C    A        0      0        2 
   1  chr1_112556431     ASom    C    A        0      0        2 
   1  chr1_112556431     HCab    C    A        0      0        2 
   1  chr1_112556431     HPrz    C    A        0      0        2 
   1  chr1_112556431     ZBoe    C    A      0.5      1        2 
   1  chr1_112556431     ZGre    C    A        0      0        2 
   1  chr1_112556431     ZHar    C    A        0      0        2 
   1  chr1_112556431   Sample    C    A        0      0        2 
   1  chr1_112567775     AAsi    G    C        0      0        2 
   1  chr1_112567775     AKia    G    C        0      0        2 
   1  chr1_112567775     AOna    G    C      0.5      1        2 
   1  chr1_112567775     ASom    G    C        0      0        2 
   1  chr1_112567775     HCab    G    C        0      0        2 
   1  chr1_112567775     HPrz    G    C        0      0        2 
   1  chr1_112567775     ZBoe    G    C        0      0        2 
   1  chr1_112567775     ZGre    G    C        0      0        2 
   1  chr1_112567775     ZHar    G    C        0      0        2 
   1  chr1_112567775   Sample    G    C        0      0        2 
   1  chr1_112579643     AAsi    G    T        0      0        2 
   1  chr1_112579643     AKia    G    T        0      0        2 
   1  chr1_112579643     AOna    G    T        0      0        2 
   1  chr1_112579643     ASom    G    T        0      0        2 
   1  chr1_112579643     HCab    G    T        0      0        2 
   1  chr1_112579643     HPrz    G    T        0      0        2 
   1  chr1_112579643     ZBoe    G    T        0      0        2 
   1  chr1_112579643     ZGre    G    T        0      0        2 
   1  chr1_112579643     ZHar    G    T        1      2        2 
   1  chr1_112579643   Sample    G    T        0      0        2 
   1  chr1_112604234     AAsi    T    A        0      0        2 
   1  chr1_112604234     AKia    T    A        1      2        2 
   1  chr1_112604234     AOna    T    A        0      0        2 
   1  chr1_112604234     ASom    T    A        0      0        2 
   1  chr1_112604234     HCab    T    A        0      0        2 
   1  chr1_112604234     HPrz    T    A        0      0        2 
   1  chr1_112604234     ZBoe    T    A        0      0        2 
   1  chr1_112604234     ZGre    T    A        0      0        2 
   1  chr1_112604234     ZHar    T    A        0      0        2 
   1  chr1_112604234   Sample    T    A        0      0        2 
   1  chr1_112607562     AAsi    T    A        0      0        2 
   1  chr1_112607562     AKia    T    A        0      0        2 
   1  chr1_112607562     AOna    T    A        0      0        2 
   1  chr1_112607562     ASom    T    A        0      0        2 
   1  chr1_112607562     HCab    T    A        0      0        2 
   1  chr1_112607562     HPrz    T    A      0.5      1        2 
   1  chr1_112607562     ZBoe    T    A        0      0        2 
   1  chr1_112607562     ZGre    T    A        0      0        2 
   1  chr1_112607562     ZHar    T    A        0      0        2 
   1  chr1_112607562   Sample    T    A        0      0        2 
   1  chr1_112621382     AAsi    C    G        0      0        2 
   1  chr1_112621382     AKia    C    G        0      0        2 
   1  chr1_112621382     AOna    C    G        0      0        2 
   1  chr1_112621382     ASom    C    G        0      0        2 
   1  chr1_112621382     HCab    C    G        0      0        2 
   1  chr1_112621382     HPrz    C    G        0      0        2 
   1  chr1_112621382     ZBoe    C    G        0      0        2 
   1  chr1_112621382     ZGre    C    G        1      2        2 
   1  chr1_112621382     ZHar    C    G        0      0        2 
   1  chr1_112621382   Sample    C    G        0      0        2 
   1  chr1_112660097     AAsi    C    G        0      0        2 
   1  chr1_112660097     AKia    C    G        0      0        2 
   1  chr1_112660097     AOna    C    G        0      0        2 
   1  chr1_112660097     ASom    C    G        0      0        2 
   1  chr1_112660097     HCab    C    G        0      0        2 
   1  chr1_112660097     HPrz    C    G      0.5      1        2 
   1  chr1_112660097     ZBoe    C    G        0      0        2 
   1  chr1_112660097     ZGre    C    G        0      0        2 
   1  chr1_112660097     ZHar    C    G        0      0        2 
   1  chr1_112660097   Sample    C    G        0      0        2 
   1  chr1_112662522     AAsi    G    T        0      0        2 
   1  chr1_112662522     AKia    G    T        0      0        2 
   1  chr1_112662522     AOna    G    T        0      0        2 
   1  chr1_112662522     ASom    G    T        0      0        2 
   1  chr1_112662522     HCab    G    T        0      0        2 
   1  chr1_112662522     HPrz    G    T        0      0        2 
   1  chr1_112662522     ZBoe    G    T        0      0        2 
   1  chr1_112662522     ZGre    G    T        0      0        2 
   1  chr1_112662522     ZHar    G    T        1      2        2 
   1  chr1_112662522   Sample    G    T        0      0        2 
   1  chr1_112702963     AAsi    G    C        0      0        2 
   1  chr1_112702963     AKia    G    C        0      0        2 
   1  chr1_112702963     AOna    G    C        0      0        2 
   1  chr1_112702963     ASom    G    C        0      0        2 
   1  chr1_112702963     HCab    G    C        1      2        2 
   1  chr1_112702963     HPrz    G    C        1      2        2 
   1  chr1_112702963     ZBoe    G    C        0      0        2 
   1  chr1_112702963     ZGre    G    C        0      0        2 
   1  chr1_112702963     ZHar    G    C        0      0        2 
   1  chr1_112702963   Sample    G    C        0      0        2 
   1  chr1_112708970     AAsi    C    A        0      0        2 
   1  chr1_112708970     AKia    C    A        0      0        2 
   1  chr1_112708970     AOna    C    A        0      0        2 
   1  chr1_112708970     ASom    C    A        0      0        2 
   1  chr1_112708970     HCab    C    A        1      2        2 
   1  chr1_112708970     HPrz    C    A        1      2        2 
   1  chr1_112708970     ZBoe    C    A        0      0        2 
   1  chr1_112708970     ZGre    C    A        0      0        2 
   1  chr1_112708970     ZHar    C    A        0      0        2 
   1  chr1_112708970   Sample    C    A        0      0        2 
   1  chr1_112724169     AAsi    C    A        0      0        2 
   1  chr1_112724169     AKia    C    A        0      0        2 
   1  chr1_112724169     AOna    C    A        0      0        2 
   1  chr1_112724169     ASom    C    A        0      0        2 
   1  chr1_112724169     HCab    C    A      0.5      1        2 
   1  chr1_112724169     HPrz    C    A        0      0        2 
   1  chr1_112724169     ZBoe    C    A        0      0        2 
   1  chr1_112724169     ZGre    C    A        0      0        2 
   1  chr1_112724169     ZHar    C    A        0      0        2 
   1  chr1_112724169   Sample    C    A        0      0        2 
   1  chr1_112732696     AAsi    C    A        0      0        2 
   1  chr1_112732696     AKia    C    A        1      2        2 
   1  chr1_112732696     AOna    C    A        1      2        2 
   1  chr1_112732696     ASom    C    A        0      0        2 
   1  chr1_112732696     HCab    C    A        0      0        2 
   1  chr1_112732696     HPrz    C    A        0      0        2 
   1  chr1_112732696     ZBoe    C    A        0      0        2 
   1  chr1_112732696     ZGre    C    A        0      0        2 
   1  chr1_112732696     ZHar    C    A        0      0        2 
   1  chr1_112732696   Sample    C    A        0      0        2 
   1  chr1_112735924     AAsi    A    T        0      0        2 
   1  chr1_112735924     AKia    A    T        0      0        2 
   1  chr1_112735924     AOna    A    T        0      0        2 
   1  chr1_112735924     ASom    A    T        0      0        2 
   1  chr1_112735924     HCab    A    T        0      0        2 
   1  chr1_112735924     HPrz    A    T        0      0        2 
   1  chr1_112735924     ZBoe    A    T        0      0        2 
   1  chr1_112735924     ZGre    A    T        0      0        2 
   1  chr1_112735924     ZHar    A    T        1      2        2 
   1  chr1_112735924   Sample    A    T        0      0        2 
   1  chr1_112741308     AAsi    C    G        0      0        2 
   1  chr1_112741308     AKia    C    G        0      0        2 
   1  chr1_112741308     AOna    C    G        0      0        2 
   1  chr1_112741308     ASom    C    G        0      0        2 
   1  chr1_112741308     HCab    C    G        0      0        2 
   1  chr1_112741308     HPrz    C    G      0.5      1        2 
   1  chr1_112741308     ZBoe    C    G        0      0        2 
   1  chr1_112741308     ZGre    C    G        0      0        2 
   1  chr1_112741308     ZHar    C    G        0      0        2 
   1  chr1_112741308   Sample    C    G        0      0        2 
   1  chr1_112747952     AAsi    T    G        0      0        2 
   1  chr1_112747952     AKia    T    G        0      0        2 
   1  chr1_112747952     AOna    T    G        0      0        2 
   1  chr1_112747952     ASom    T    G        1      2        2 
   1  chr1_112747952     HCab    T    G        0      0        2 
   1  chr1_112747952     HPrz    T    G        0      0        2 
   1  chr1_112747952     ZBoe    T    G        0      0        2 
   1  chr1_112747952     ZGre    T    G        0      0        2 
   1  chr1_112747952     ZHar    T    G        0      0        2 
   1  chr1_112747952   Sample    T    G        0      0        2 
   1  chr1_112751954     AAsi    C    A        0      0        2 
   1  chr1_112751954     AKia    C    A        0      0        2 
   1  chr1_112751954     AOna    C    A        0      0        2 
   1  chr1_112751954     ASom    C    A        0      0        2 
   1  chr1_112751954     HCab    C    A        0      0        2 
   1  chr1_112751954     HPrz    C    A        0      0        2 
   1  chr1_112751954     ZBoe    C    A        0      0        2 
   1  chr1_112751954     ZGre    C    A      0.5      1        2 
   1  chr1_112751954     ZHar    C    A        0      0        2 
   1  chr1_112751954   Sample    C    A        0      0        2 
   1  chr1_112753284     AAsi    A    T        1      2        2 
   1  chr1_112753284     AKia    A    T        0      0        2 
   1  chr1_112753284     AOna    A    T        0      0        2 
   1  chr1_112753284     ASom    A    T        0      0        2 
   1  chr1_112753284     HCab    A    T        0      0        2 
   1  chr1_112753284     HPrz    A    T        0      0        2 
   1  chr1_112753284     ZBoe    A    T        0      0        2 
   1  chr1_112753284     ZGre    A    T        0      0        2 
   1  chr1_112753284     ZHar    A    T        0      0        2 
   1  chr1_112753284   Sample    A    T        1      2        2 
   1  chr1_112755709     AAsi    C    G        0      0        2 
   1  chr1_112755709     AKia    C    G        0      0        2 
   1  chr1_112755709     AOna    C    G        0      0        2 
   1  chr1_112755709     ASom    C    G        1      2        2 
   1  chr1_112755709     HCab    C    G        0      0        2 
   1  chr1_112755709     HPrz    C    G        0      0        2 
   1  chr1_112755709     ZBoe    C    G        0      0        2 
   1  chr1_112755709     ZGre    C    G        0      0        2 
   1  chr1_112755709     ZHar    C    G        0      0        2 
   1  chr1_112755709   Sample    C    G        0      0        2 
   1  chr1_112768306     AAsi    T    G        0      0        2 
   1  chr1_112768306     AKia    T    G        0      0        2 
   1  chr1_112768306     AOna    T    G        0      0        2 
   1  chr1_112768306     ASom    T    G        0      0        2 
   1  chr1_112768306     HCab    T    G        0      0        2 
   1  chr1_112768306     HPrz    T    G        0      0        2 
   1  chr1_112768306     ZBoe    T    G        0      0        2 
   1  chr1_112768306     ZGre    T    G      0.5      1        2 
   1  chr1_112768306     ZHar    T    G        0      0        2 
   1  chr1_112768306   Sample    T    G        0      0        2 
   1  chr1_112792249     AAsi    A    C        0      0        2 
   1  chr1_112792249     AKia    A    C        0      0        2 
   1  chr1_112792249     AOna    A    C        0      0        2 
   1  chr1_112792249     ASom    A    C        0      0        2 
   1  chr1_112792249     HCab    A    C        0      0        2 
   1  chr1_112792249     HPrz    A    C        0      0        2 
   1  chr1_112792249     ZBoe    A    C        0      0        2 
   1  chr1_112792249     ZGre    A    C      0.5      1        2 
   1  chr1_112792249     ZHar    A    C        0      0        2 
   1  chr1_112792249   Sample    A    C        0      0        2 
   1  chr1_112797778     AAsi    G    C        0      0        2 
   1  chr1_112797778     AKia    G    C        0      0        2 
   1  chr1_112797778     AOna    G    C        0      0        2 
   1  chr1_112797778     ASom    G    C        0      0        2 
   1  chr1_112797778     HCab    G    C        0      0        2 
   1  chr1_112797778     HPrz    G    C        0      0        2 
   1  chr1_112797778     ZBoe    G    C        1      2        2 
   1  chr1_112797778     ZGre    G    C        1      2        2 
   1  chr1_112797778     ZHar    G    C        1      2        2 
   1  chr1_112797778   Sample    G    C        0      0        2 
   1  chr1_112832827     AAsi    A    T        0      0        2 
   1  chr1_112832827     AKia    A    T        0      0        2 
   1  chr1_112832827     AOna    A    T        0      0        2 
   1  chr1_112832827     ASom    A    T        0      0        2 
   1  chr1_112832827     HCab    A    T        0      0        2 
   1  chr1_112832827     HPrz    A    T      0.5      1        2 
   1  chr1_112832827     ZBoe    A    T        0      0        2 
   1  chr1_112832827     ZGre    A    T        0      0        2 
   1  chr1_112832827     ZHar    A    T        0      0        2 
   1  chr1_112832827   Sample    A    T        0      0        2 
   1  chr1_112860179     AAsi    T    A        0      0        2 
   1  chr1_112860179     AKia    T    A        0      0        2 
   1  chr1_112860179     AOna    T    A        0      0        2 
   1  chr1_112860179     ASom    T    A        0      0        2 
   1  chr1_112860179     HCab    T    A        1      2        2 
   1  chr1_112860179     HPrz    T    A        1      2        2 
   1  chr1_112860179     ZBoe    T    A        0      0        2 
   1  chr1_112860179     ZGre    T    A        0      0        2 
   1  chr1_112860179     ZHar    T    A        0      0        2 
   1  chr1_112860179   Sample    T    A        0      0        2 
   1  chr1_112882367     AAsi    G    C        0      0        2 
   1  chr1_112882367     AKia    G    C        0      0        2 
   1  chr1_112882367     AOna    G    C        0      0        2 
   1  chr1_112882367     ASom    G    C        0      0        2 
   1  chr1_112882367     HCab    G    C      0.5      1        2 
   1  chr1_112882367     HPrz    G    C        0      0        2 
   1  chr1_112882367     ZBoe    G    C        0      0        2 
   1  chr1_112882367     ZGre    G    C        0      0        2 
   1  chr1_112882367     ZHar    G    C        0      0        2 
   1  chr1_112882367   Sample    G    C        0      0        2 
   1  chr1_112887736     AAsi    A    C        0      0        2 
   1  chr1_112887736     AKia    A    C        0      0        2 
   1  chr1_112887736     AOna    A    C        0      0        2 
   1  chr1_112887736     ASom    A    C        0      0        2 
   1  chr1_112887736     HCab    A    C        1      2        2 
   1  chr1_112887736     HPrz    A    C        1      2        2 
   1  chr1_112887736     ZBoe    A    C        0      0        2 
   1  chr1_112887736     ZGre    A    C        0      0        2 
   1  chr1_112887736     ZHar    A    C        0      0        2 
   1  chr1_112887736   Sample    A    C        0      0        2 
   1  chr1_112977545     AAsi    G    T        0      0        2 
   1  chr1_112977545     AKia    G    T        0      0        2 
   1  chr1_112977545     AOna    G    T      0.5      1        2 
   1  chr1_112977545     ASom    G    T        0      0        2 
   1  chr1_112977545     HCab    G    T        0      0        2 
   1  chr1_112977545     HPrz    G    T        0      0        2 
   1  chr1_112977545     ZBoe    G    T        0      0        2 
   1  chr1_112977545     ZGre    G    T        0      0        2 
   1  chr1_112977545     ZHar    G    T        0      0        2 
   1  chr1_112977545   Sample    G    T        0      0        2 
   1  chr1_112982599     AAsi    T    G        0      0        2 
   1  chr1_112982599     AKia    T    G        0      0        2 
   1  chr1_112982599     AOna    T    G        0      0        2 
   1  chr1_112982599     ASom    T    G        0      0        2 
   1  chr1_112982599     HCab    T    G        1      2        2 
   1  chr1_112982599     HPrz    T    G      0.5      1        2 
   1  chr1_112982599     ZBoe    T    G        0      0        2 
   1  chr1_112982599     ZGre    T    G        0      0        2 
   1  chr1_112982599     ZHar    T    G        0      0        2 
   1  chr1_112982599   Sample    T    G        0      0        2 
   1  chr1_112992806     AAsi    A    T        0      0        2 
   1  chr1_112992806     AKia    A    T        0      0        2 
   1  chr1_112992806     AOna    A    T        0      0        2 
   1  chr1_112992806     ASom    A    T        0      0        2 
   1  chr1_112992806     HCab    A    T        0      0        2 
   1  chr1_112992806     HPrz    A    T        0      0        2 
   1  chr1_112992806     ZBoe    A    T        0      0        2 
   1  chr1_112992806     ZGre    A    T        0      0        2 
   1  chr1_112992806     ZHar    A    T        1      2        2 
   1  chr1_112992806   Sample    A    T        0      0        2 
   1  chr1_112993145     AAsi    T    G        0      0        2 
   1  chr1_112993145     AKia    T    G        1      2        2 
   1  chr1_112993145     AOna    T    G        1      2        2 
   1  chr1_112993145     ASom    T    G        0      0        2 
   1  chr1_112993145     HCab    T    G        0      0        2 
   1  chr1_112993145     HPrz    T    G        0      0        2 
   1  chr1_112993145     ZBoe    T    G        0      0        2 
   1  chr1_112993145     ZGre    T    G        0      0        2 
   1  chr1_112993145     ZHar    T    G        0      0        2 
   1  chr1_112993145   Sample    T    G        0      0        2 
   1  chr1_113027590     AAsi    C    G        0      0        2 
   1  chr1_113027590     AKia    C    G        0      0        2 
   1  chr1_113027590     AOna    C    G        0      0        2 
   1  chr1_113027590     ASom    C    G        0      0        2 
   1  chr1_113027590     HCab    C    G        1      2        2 
   1  chr1_113027590     HPrz    C    G        1      2        2 
   1  chr1_113027590     ZBoe    C    G        0      0        2 
   1  chr1_113027590     ZGre    C    G        0      0        2 
   1  chr1_113027590     ZHar    C    G        0      0        2 
   1  chr1_113027590   Sample    C    G        0      0        2 
   1  chr1_113076085     AAsi    A    T        0      0        2 
   1  chr1_113076085     AKia    A    T        0      0        2 
   1  chr1_113076085     AOna    A    T        0      0        2 
   1  chr1_113076085     ASom    A    T        0      0        2 
   1  chr1_113076085     HCab    A    T        0      0        2 
   1  chr1_113076085     HPrz    A    T      0.5      1        2 
   1  chr1_113076085     ZBoe    A    T        0      0        2 
   1  chr1_113076085     ZGre    A    T        0      0        2 
   1  chr1_113076085     ZHar    A    T        0      0        2 
   1  chr1_113076085   Sample    A    T        0      0        2 
   1  chr1_113081944     AAsi    C    A        0      0        2 
   1  chr1_113081944     AKia    C    A        0      0        2 
   1  chr1_113081944     AOna    C    A        0      0        2 
   1  chr1_113081944     ASom    C    A        0      0        2 
   1  chr1_113081944     HCab    C    A        0      0        2 
   1  chr1_113081944     HPrz    C    A        0      0        2 
   1  chr1_113081944     ZBoe    C    A        0      0        2 
   1  chr1_113081944     ZGre    C    A        0      0        2 
   1  chr1_113081944     ZHar    C    A        1      2        2 
   1  chr1_113081944   Sample    C    A        0      0        2 
   1  chr1_113085687     AAsi    G    C        0      0        2 
   1  chr1_113085687     AKia    G    C        1      2        2 
   1  chr1_113085687     AOna    G    C        1      2        2 
   1  chr1_113085687     ASom    G    C        0      0        2 
   1  chr1_113085687     HCab    G    C        0      0        2 
   1  chr1_113085687     HPrz    G    C        0      0        2 
   1  chr1_113085687     ZBoe    G    C        0      0        2 
   1  chr1_113085687     ZGre    G    C        0      0        2 
   1  chr1_113085687     ZHar    G    C        0      0        2 
   1  chr1_113085687   Sample    G    C        0      0        2 
   1  chr1_113089715     AAsi    T    G        0      0        2 
   1  chr1_113089715     AKia    T    G        0      0        2 
   1  chr1_113089715     AOna    T    G        0      0        2 
   1  chr1_113089715     ASom    T    G        0      0        2 
   1  chr1_113089715     HCab    T    G        0      0        2 
   1  chr1_113089715     HPrz    T    G        0      0        2 
   1  chr1_113089715     ZBoe    T    G        1      2        2 
   1  chr1_113089715     ZGre    T    G        0      0        2 
   1  chr1_113089715     ZHar    T    G        0      0        2 
   1  chr1_113089715   Sample    T    G        0      0        2 
   1  chr1_113104238     AAsi    G    C        0      0        2 
   1  chr1_113104238     AKia    G    C        0      0        2 
   1  chr1_113104238     AOna    G    C        0      0        2 
   1  chr1_113104238     ASom    G    C        0      0        2 
   1  chr1_113104238     HCab    G    C        1      2        2 
   1  chr1_113104238     HPrz    G    C        1      2        2 
   1  chr1_113104238     ZBoe    G    C        0      0        2 
   1  chr1_113104238     ZGre    G    C        0      0        2 
   1  chr1_113104238     ZHar    G    C        0      0        2 
   1  chr1_113104238   Sample    G    C        0      0        2 
   1  chr1_113138490     AAsi    C    A        0      0        2 
   1  chr1_113138490     AKia    C    A        1      2        2 
   1  chr1_113138490     AOna    C    A        1      2        2 
   1  chr1_113138490     ASom    C    A        0      0        2 
   1  chr1_113138490     HCab    C    A        0      0        2 
   1  chr1_113138490     HPrz    C    A        0      0        2 
   1  chr1_113138490     ZBoe    C    A        0      0        2 
   1  chr1_113138490     ZGre    C    A        0      0        2 
   1  chr1_113138490     ZHar    C    A        0      0        2 
   1  chr1_113138490   Sample    C    A        0      0        2 
   1  chr1_113145128     AAsi    C    A        0      0        2 
   1  chr1_113145128     AKia    C    A        0      0        2 
   1  chr1_113145128     AOna    C    A        0      0        2 
   1  chr1_113145128     ASom    C    A        0      0        2 
   1  chr1_113145128     HCab    C    A        0      0        2 
   1  chr1_113145128     HPrz    C    A        0      0        2 
   1  chr1_113145128     ZBoe    C    A      0.5      1        2 
   1  chr1_113145128     ZGre    C    A        0      0        2 
   1  chr1_113145128     ZHar    C    A        0      0        2 
   1  chr1_113145128   Sample    C    A        0      0        2 
   1  chr1_113163810     AAsi    G    T        0      0        2 
   1  chr1_113163810     AKia    G    T        0      0        2 
   1  chr1_113163810     AOna    G    T        0      0        2 
   1  chr1_113163810     ASom    G    T        0      0        2 
   1  chr1_113163810     HCab    G    T        0      0        2 
   1  chr1_113163810     HPrz    G    T      0.5      1        2 
   1  chr1_113163810     ZBoe    G    T        0      0        2 
   1  chr1_113163810     ZGre    G    T        0      0        2 
   1  chr1_113163810     ZHar    G    T        0      0        2 
   1  chr1_113163810   Sample    G    T        0      0        2 
   1  chr1_113172992     AAsi    T    A        0      0        2 
   1  chr1_113172992     AKia    T    A        0      0        2 
   1  chr1_113172992     AOna    T    A        0      0        2 
   1  chr1_113172992     ASom    T    A        0      0        2 
   1  chr1_113172992     HCab    T    A        1      2        2 
   1  chr1_113172992     HPrz    T    A        0      0        2 
   1  chr1_113172992     ZBoe    T    A        0      0        2 
   1  chr1_113172992     ZGre    T    A        0      0        2 
   1  chr1_113172992     ZHar    T    A        0      0        2 
   1  chr1_113172992   Sample    T    A        0      0        2 
   1  chr1_113177140     AAsi    T    G        0      0        2 
   1  chr1_113177140     AKia    T    G        0      0        2 
   1  chr1_113177140     AOna    T    G        0      0        2 
   1  chr1_113177140     ASom    T    G        0      0        2 
   1  chr1_113177140     HCab    T    G        1      2        2 
   1  chr1_113177140     HPrz    T    G        1      2        2 
   1  chr1_113177140     ZBoe    T    G        0      0        2 
   1  chr1_113177140     ZGre    T    G        0      0        2 
   1  chr1_113177140     ZHar    T    G        0      0        2 
   1  chr1_113177140   Sample    T    G        0      0        2 
   1  chr1_113220716     AAsi    A    C        0      0        2 
   1  chr1_113220716     AKia    A    C        0      0        2 
   1  chr1_113220716     AOna    A    C        0      0        2 
   1  chr1_113220716     ASom    A    C        0      0        2 
   1  chr1_113220716     HCab    A    C        0      0        2 
   1  chr1_113220716     HPrz    A    C      0.5      1        2 
   1  chr1_113220716     ZBoe    A    C        0      0        2 
   1  chr1_113220716     ZGre    A    C        0      0        2 
   1  chr1_113220716     ZHar    A    C        0      0        2 
   1  chr1_113220716   Sample    A    C        0      0        2 
   1  chr1_113227790     AAsi    C    G        0      0        2 
   1  chr1_113227790     AKia    C    G        0      0        2 
   1  chr1_113227790     AOna    C    G      0.5      1        2 
   1  chr1_113227790     ASom    C    G        0      0        2 
   1  chr1_113227790     HCab    C    G        0      0        2 
   1  chr1_113227790     HPrz    C    G        0      0        2 
   1  chr1_113227790     ZBoe    C    G        0      0        2 
   1  chr1_113227790     ZGre    C    G        0      0        2 
   1  chr1_113227790     ZHar    C    G        0      0        2 
   1  chr1_113227790   Sample    C    G        0      0        2 
   1  chr1_113229126     AAsi    T    G        0      0        2 
   1  chr1_113229126     AKia    T    G        0      0        2 
   1  chr1_113229126     AOna    T    G        0      0        2 
   1  chr1_113229126     ASom    T    G        0      0        2 
   1  chr1_113229126     HCab    T    G        0      0        2 
   1  chr1_113229126     HPrz    T    G        0      0        2 
   1  chr1_113229126     ZBoe    T    G      0.5      1        2 
   1  chr1_113229126     ZGre    T    G        0      0        2 
   1  chr1_113229126     ZHar    T    G        0      0        2 
   1  chr1_113229126   Sample    T    G        0      0        2 
   1  chr1_113254891     AAsi    T    A        0      0        2 
   1  chr1_113254891     AKia    T    A        0      0        2 
   1  chr1_113254891     AOna    T    A        0      0        2 
   1  chr1_113254891     ASom    T    A        0      0        2 
   1  chr1_113254891     HCab    T    A        0      0        2 
   1  chr1_113254891     HPrz    T    A        0      0        2 
   1  chr1_113254891     ZBoe    T    A      0.5      1        2 
   1  chr1_113254891     ZGre    T    A        0      0        2 
   1  chr1_113254891     ZHar    T    A        0      0        2 
   1  chr1_113254891   Sample    T    A        0      0        2 
   1  chr1_113318950     AAsi    T    G        0      0        2 
   1  chr1_113318950     AKia    T    G        0      0        2 
   1  chr1_113318950     AOna    T    G        0      0        2 
   1  chr1_113318950     ASom    T    G        0      0        2 
   1  chr1_113318950     HCab    T    G        0      0        2 
   1  chr1_113318950     HPrz    T    G        0      0        2 
   1  chr1_113318950     ZBoe    T    G        0      0        2 
   1  chr1_113318950     ZGre    T    G        0      0        2 
   1  chr1_113318950     ZHar    T    G      0.5      1        2 
   1  chr1_113318950   Sample    T    G        0      0        2 
   1  chr1_113382568     AAsi    C    A        0      0        2 
   1  chr1_113382568     AKia    C    A        0      0        2 
   1  chr1_113382568     AOna    C    A        0      0        2 
   1  chr1_113382568     ASom    C    A        0      0        2 
   1  chr1_113382568     HCab    C    A        0      0        2 
   1  chr1_113382568     HPrz    C    A        0      0        2 
   1  chr1_113382568     ZBoe    C    A        0      0        2 
   1  chr1_113382568     ZGre    C    A        0      0        2 
   1  chr1_113382568     ZHar    C    A        1      2        2 
   1  chr1_113382568   Sample    C    A        0      0        2 
   1  chr1_113386670     AAsi    C    G        0      0        2 
   1  chr1_113386670     AKia    C    G        0      0        2 
   1  chr1_113386670     AOna    C    G        0      0        2 
   1  chr1_113386670     ASom    C    G        0      0        2 
   1  chr1_113386670     HCab    C    G        0      0        2 
   1  chr1_113386670     HPrz    C    G        0      0        2 
   1  chr1_113386670     ZBoe    C    G      0.5      1        2 
   1  chr1_113386670     ZGre    C    G        0      0        2 
   1  chr1_113386670     ZHar    C    G        0      0        2 
   1  chr1_113386670   Sample    C    G        0      0        2 
   1  chr1_113403951     AAsi    G    C        0      0        2 
   1  chr1_113403951     AKia    G    C        0      0        2 
   1  chr1_113403951     AOna    G    C        0      0        2 
   1  chr1_113403951     ASom    G    C        0      0        2 
   1  chr1_113403951     HCab    G    C        0      0        2 
   1  chr1_113403951     HPrz    G    C        0      0        2 
   1  chr1_113403951     ZBoe    G    C        0      0        2 
   1  chr1_113403951     ZGre    G    C        0      0        2 
   1  chr1_113403951     ZHar    G    C      0.5      1        2 
   1  chr1_113403951   Sample    G    C        0      0        2 
   1  chr1_113462552     AAsi    A    C        0      0        2 
   1  chr1_113462552     AKia    A    C        0      0        2 
   1  chr1_113462552     AOna    A    C        0      0        2 
   1  chr1_113462552     ASom    A    C        0      0        2 
   1  chr1_113462552     HCab    A    C        0      0        2 
   1  chr1_113462552     HPrz    A    C        0      0        2 
   1  chr1_113462552     ZBoe    A    C        0      0        2 
   1  chr1_113462552     ZGre    A    C        0      0        2 
   1  chr1_113462552     ZHar    A    C      0.5      1        2 
   1  chr1_113462552   Sample    A    C        0      0        2 
   1  chr1_113471464     AAsi    T    A        0      0        2 
   1  chr1_113471464     AKia    T    A        0      0        2 
   1  chr1_113471464     AOna    T    A        0      0        2 
   1  chr1_113471464     ASom    T    A        0      0        2 
   1  chr1_113471464     HCab    T    A        1      2        2 
   1  chr1_113471464     HPrz    T    A        1      2        2 
   1  chr1_113471464     ZBoe    T    A        0      0        2 
   1  chr1_113471464     ZGre    T    A        0      0        2 
   1  chr1_113471464     ZHar    T    A        0      0        2 
   1  chr1_113471464   Sample    T    A        0      0        2 
   1  chr1_113476116     AAsi    T    G        0      0        2 
   1  chr1_113476116     AKia    T    G        0      0        2 
   1  chr1_113476116     AOna    T    G        0      0        2 
   1  chr1_113476116     ASom    T    G        0      0        2 
   1  chr1_113476116     HCab    T    G        0      0        2 
   1  chr1_113476116     HPrz    T    G        0      0        2 
   1  chr1_113476116     ZBoe    T    G      0.5      1        2 
   1  chr1_113476116     ZGre    T    G        0      0        2 
   1  chr1_113476116     ZHar    T    G        0      0        2 
   1  chr1_113476116   Sample    T    G        0      0        2 
   1  chr1_113478678     AAsi    A    T        0      0        2 
   1  chr1_113478678     AKia    A    T        0      0        2 
   1  chr1_113478678     AOna    A    T        0      0        2 
   1  chr1_113478678     ASom    A    T        0      0        2 
   1  chr1_113478678     HCab    A    T        0      0        2 
   1  chr1_113478678     HPrz    A    T        1      2        2 
   1  chr1_113478678     ZBoe    A    T        0      0        2 
   1  chr1_113478678     ZGre    A    T        0      0        2 
   1  chr1_113478678     ZHar    A    T        0      0        2 
   1  chr1_113478678   Sample    A    T        0      0        2 
   1  chr1_113485241     AAsi    A    C      0.5      1        2 
   1  chr1_113485241     AKia    A    C        0      0        2 
   1  chr1_113485241     AOna    A    C        0      0        2 
   1  chr1_113485241     ASom    A    C        0      0        2 
   1  chr1_113485241     HCab    A    C        0      0        2 
   1  chr1_113485241     HPrz    A    C        0      0        2 
   1  chr1_113485241     ZBoe    A    C        0      0        2 
   1  chr1_113485241     ZGre    A    C        0      0        2 
   1  chr1_113485241     ZHar    A    C        0      0        2 
   1  chr1_113485241   Sample    A    C        0      0        2 
   1  chr1_113485876     AAsi    C    G        0      0        2 
   1  chr1_113485876     AKia    C    G        0      0        2 
   1  chr1_113485876     AOna    C    G        0      0        2 
   1  chr1_113485876     ASom    C    G        0      0        2 
   1  chr1_113485876     HCab    C    G        0      0        2 
   1  chr1_113485876     HPrz    C    G        0      0        2 
   1  chr1_113485876     ZBoe    C    G      0.5      1        2 
   1  chr1_113485876     ZGre    C    G        0      0        2 
   1  chr1_113485876     ZHar    C    G        0      0        2 
   1  chr1_113485876   Sample    C    G        0      0        2 
   1  chr1_113499339     AAsi    G    T      0.5      1        2 
   1  chr1_113499339     AKia    G    T        0      0        2 
   1  chr1_113499339     AOna    G    T        0      0        2 
   1  chr1_113499339     ASom    G    T        1      2        2 
   1  chr1_113499339     HCab    G    T        0      0        2 
   1  chr1_113499339     HPrz    G    T        0      0        2 
   1  chr1_113499339     ZBoe    G    T        0      0        2 
   1  chr1_113499339     ZGre    G    T        0      0        2 
   1  chr1_113499339     ZHar    G    T        0      0        2 
   1  chr1_113499339   Sample    G    T        0      0        2 
   1  chr1_113559588     AAsi    C    G        0      0        2 
   1  chr1_113559588     AKia    C    G        0      0        2 
   1  chr1_113559588     AOna    C    G        0      0        2 
   1  chr1_113559588     ASom    C    G        1      2        2 
   1  chr1_113559588     HCab    C    G        0      0        2 
   1  chr1_113559588     HPrz    C    G        0      0        2 
   1  chr1_113559588     ZBoe    C    G        0      0        2 
   1  chr1_113559588     ZGre    C    G        0      0        2 
   1  chr1_113559588     ZHar    C    G        0      0        2 
   1  chr1_113559588   Sample    C    G        0      0        2 
   1  chr1_113569416     AAsi    A    C        0      0        2 
   1  chr1_113569416     AKia    A    C        0      0        2 
   1  chr1_113569416     AOna    A    C        0      0        2 
   1  chr1_113569416     ASom    A    C        0      0        2 
   1  chr1_113569416     HCab    A    C        1      2        2 
   1  chr1_113569416     HPrz    A    C        0      0        2 
   1  chr1_113569416     ZBoe    A    C        0      0        2 
   1  chr1_113569416     ZGre    A    C        0      0        2 
   1  chr1_113569416     ZHar    A    C        0      0        2 
   1  chr1_113569416   Sample    A    C        0      0        2 
   1  chr1_113632286     AAsi    G    C        0      0        2 
   1  chr1_113632286     AKia    G    C        0      0        2 
   1  chr1_113632286     AOna    G    C      0.5      1        2 
   1  chr1_113632286     ASom    G    C        0      0        2 
   1  chr1_113632286     HCab    G    C        0      0        2 
   1  chr1_113632286     HPrz    G    C        0      0        2 
   1  chr1_113632286     ZBoe    G    C        0      0        2 
   1  chr1_113632286     ZGre    G    C        0      0        2 
   1  chr1_113632286     ZHar    G    C        0      0        2 
   1  chr1_113632286   Sample    G    C        0      0        2 
   1  chr1_113665088     AAsi    G    C        0      0        2 
   1  chr1_113665088     AKia    G    C      0.5      1        2 
   1  chr1_113665088     AOna    G    C        0      0        2 
   1  chr1_113665088     ASom    G    C        0      0        2 
   1  chr1_113665088     HCab    G    C        0      0        2 
   1  chr1_113665088     HPrz    G    C        0      0        2 
   1  chr1_113665088     ZBoe    G    C        0      0        2 
   1  chr1_113665088     ZGre    G    C        0      0        2 
   1  chr1_113665088     ZHar    G    C        0      0        2 
   1  chr1_113665088   Sample    G    C        0      0        2 
   1  chr1_113665856     AAsi    G    C        0      0        2 
   1  chr1_113665856     AKia    G    C        0      0        2 
   1  chr1_113665856     AOna    G    C        0      0        2 
   1  chr1_113665856     ASom    G    C        0      0        2 
   1  chr1_113665856     HCab    G    C        0      0        2 
   1  chr1_113665856     HPrz    G    C        0      0        2 
   1  chr1_113665856     ZBoe    G    C      0.5      1        2 
   1  chr1_113665856     ZGre    G    C        0      0        2 
   1  chr1_113665856     ZHar    G    C        0      0        2 
   1  chr1_113665856   Sample    G    C        0      0        2 
   1  chr1_113737724     AAsi    T    G        1      2        2 
   1  chr1_113737724     AKia    T    G        0      0        2 
   1  chr1_113737724     AOna    T    G        0      0        2 
   1  chr1_113737724     ASom    T    G        0      0        2 
   1  chr1_113737724     HCab    T    G        0      0        2 
   1  chr1_113737724     HPrz    T    G        0      0        2 
   1  chr1_113737724     ZBoe    T    G        0      0        2 
   1  chr1_113737724     ZGre    T    G        0      0        2 
   1  chr1_113737724     ZHar    T    G        0      0        2 
   1  chr1_113737724   Sample    T    G        0      0        2 
   1  chr1_113746693     AAsi    T    G        0      0        2 
   1  chr1_113746693     AKia    T    G      0.5      1        2 
   1  chr1_113746693     AOna    T    G        0      0        2 
   1  chr1_113746693     ASom    T    G        0      0        2 
   1  chr1_113746693     HCab    T    G        0      0        2 
   1  chr1_113746693     HPrz    T    G        0      0        2 
   1  chr1_113746693     ZBoe    T    G        0      0        2 
   1  chr1_113746693     ZGre    T    G        0      0        2 
   1  chr1_113746693     ZHar    T    G        0      0        2 
   1  chr1_113746693   Sample    T    G        0      0        2 
   1  chr1_113798429     AAsi    G    C        0      0        2 
   1  chr1_113798429     AKia    G    C        0      0        2 
   1  chr1_113798429     AOna    G    C        0      0        2 
   1  chr1_113798429     ASom    G    C        0      0        2 
   1  chr1_113798429     HCab    G    C        0      0        2 
   1  chr1_113798429     HPrz    G    C        0      0        2 
   1  chr1_113798429     ZBoe    G    C        0      0        2 
   1  chr1_113798429     ZGre    G    C        1      2        2 
   1  chr1_113798429     ZHar    G    C        0      0        2 
   1  chr1_113798429   Sample    G    C        0      0        2 
   1  chr1_113847876     AAsi    A    T        1      2        2 
   1  chr1_113847876     AKia    A    T        0      0        2 
   1  chr1_113847876     AOna    A    T        0      0        2 
   1  chr1_113847876     ASom    A    T        1      2        2 
   1  chr1_113847876     HCab    A    T        1      2        2 
   1  chr1_113847876     HPrz    A    T        1      2        2 
   1  chr1_113847876     ZBoe    A    T        0      0        2 
   1  chr1_113847876     ZGre    A    T        0      0        2 
   1  chr1_113847876     ZHar    A    T        0      0        2 
   1  chr1_113847876   Sample    A    T        1      2        2 
   1  chr1_113850470     AAsi    A    C        0      0        2 
   1  chr1_113850470     AKia    A    C        0      0        2 
   1  chr1_113850470     AOna    A    C        0      0        2 
   1  chr1_113850470     ASom    A    C        0      0        2 
   1  chr1_113850470     HCab    A    C        0      0        2 
   1  chr1_113850470     HPrz    A    C        0      0        2 
   1  chr1_113850470     ZBoe    A    C        0      0        2 
   1  chr1_113850470     ZGre    A    C        1      2        2 
   1  chr1_113850470     ZHar    A    C        0      0        2 
   1  chr1_113850470   Sample    A    C        0      0        2 
   1  chr1_113852917     AAsi    C    G        0      0        2 
   1  chr1_113852917     AKia    C    G        0      0        2 
   1  chr1_113852917     AOna    C    G        0      0        2 
   1  chr1_113852917     ASom    C    G        0      0        2 
   1  chr1_113852917     HCab    C    G        1      2        2 
   1  chr1_113852917     HPrz    C    G        1      2        2 
   1  chr1_113852917     ZBoe    C    G        0      0        2 
   1  chr1_113852917     ZGre    C    G        0      0        2 
   1  chr1_113852917     ZHar    C    G        0      0        2 
   1  chr1_113852917   Sample    C    G        0      0        2 
   1  chr1_113860974     AAsi    G    T        0      0        2 
   1  chr1_113860974     AKia    G    T        0      0        2 
   1  chr1_113860974     AOna    G    T        0      0        2 
   1  chr1_113860974     ASom    G    T        0      0        2 
   1  chr1_113860974     HCab    G    T        0      0        2 
   1  chr1_113860974     HPrz    G    T        0      0        2 
   1  chr1_113860974     ZBoe    G    T        0      0        2 
   1  chr1_113860974     ZGre    G    T        0      0        2 
   1  chr1_113860974     ZHar    G    T        1      2        2 
   1  chr1_113860974   Sample    G    T        0      0        2 
   1  chr1_113872862     AAsi    A    T        0      0        2 
   1  chr1_113872862     AKia    A    T        0      0        2 
   1  chr1_113872862     AOna    A    T        0      0        2 
   1  chr1_113872862     ASom    A    T        0      0        2 
   1  chr1_113872862     HCab    A    T        0      0        2 
   1  chr1_113872862     HPrz    A    T        0      0        2 
   1  chr1_113872862     ZBoe    A    T        0      0        2 
   1  chr1_113872862     ZGre    A    T        0      0        2 
   1  chr1_113872862     ZHar    A    T        1      2        2 
   1  chr1_113872862   Sample    A    T        0      0        2 
   1  chr1_113953936     AAsi    G    C        0      0        2 
   1  chr1_113953936     AKia    G    C        0      0        2 
   1  chr1_113953936     AOna    G    C        0      0        2 
   1  chr1_113953936     ASom    G    C        0      0        2 
   1  chr1_113953936     HCab    G    C        1      2        2 
   1  chr1_113953936     HPrz    G    C        1      2        2 
   1  chr1_113953936     ZBoe    G    C        0      0        2 
   1  chr1_113953936     ZGre    G    C        0      0        2 
   1  chr1_113953936     ZHar    G    C        0      0        2 
   1  chr1_113953936   Sample    G    C        0      0        2 
   1  chr1_113966638     AAsi    T    G        0      0        2 
   1  chr1_113966638     AKia    T    G      0.5      1        2 
   1  chr1_113966638     AOna    T    G        0      0        2 
   1  chr1_113966638     ASom    T    G        0      0        2 
   1  chr1_113966638     HCab    T    G        0      0        2 
   1  chr1_113966638     HPrz    T    G        0      0        2 
   1  chr1_113966638     ZBoe    T    G        0      0        2 
   1  chr1_113966638     ZGre    T    G        0      0        2 
   1  chr1_113966638     ZHar    T    G        0      0        2 
   1  chr1_113966638   Sample    T    G        0      0        2 
   1  chr1_114002734     AAsi    A    C        0      0        2 
   1  chr1_114002734     AKia    A    C        0      0        2 
   1  chr1_114002734     AOna    A    C        0      0        2 
   1  chr1_114002734     ASom    A    C        0      0        2 
   1  chr1_114002734     HCab    A    C        1      2        2 
   1  chr1_114002734     HPrz    A    C        1      2        2 
   1  chr1_114002734     ZBoe    A    C        0      0        2 
   1  chr1_114002734     ZGre    A    C        0      0        2 
   1  chr1_114002734     ZHar    A    C        0      0        2 
   1  chr1_114002734   Sample    A    C        0      0        2 
   1  chr1_114094679     AAsi    G    C        0      0        2 
   1  chr1_114094679     AKia    G    C        0      0        2 
   1  chr1_114094679     AOna    G    C        0      0        2 
   1  chr1_114094679     ASom    G    C        0      0        2 
   1  chr1_114094679     HCab    G    C        1      2        2 
   1  chr1_114094679     HPrz    G    C        1      2        2 
   1  chr1_114094679     ZBoe    G    C        0      0        2 
   1  chr1_114094679     ZGre    G    C        0      0        2 
   1  chr1_114094679     ZHar    G    C        0      0        2 
   1  chr1_114094679   Sample    G    C        0      0        2 
   1  chr1_114129361     AAsi    T    G        0      0        2 
   1  chr1_114129361     AKia    T    G        0      0        2 
   1  chr1_114129361     AOna    T    G        0      0        2 
   1  chr1_114129361     ASom    T    G        0      0        2 
   1  chr1_114129361     HCab    T    G        0      0        2 
   1  chr1_114129361     HPrz    T    G        0      0        2 
   1  chr1_114129361     ZBoe    T    G      0.5      1        2 
   1  chr1_114129361     ZGre    T    G        0      0        2 
   1  chr1_114129361     ZHar    T    G        0      0        2 
   1  chr1_114129361   Sample    T    G        0      0        2 
   1  chr1_114150662     AAsi    T    G        0      0        2 
   1  chr1_114150662     AKia    T    G        0      0        2 
   1  chr1_114150662     AOna    T    G        0      0        2 
   1  chr1_114150662     ASom    T    G        0      0        2 
   1  chr1_114150662     HCab    T    G        1      2        2 
   1  chr1_114150662     HPrz    T    G        1      2        2 
   1  chr1_114150662     ZBoe    T    G        0      0        2 
   1  chr1_114150662     ZGre    T    G        0      0        2 
   1  chr1_114150662     ZHar    T    G        0      0        2 
   1  chr1_114150662   Sample    T    G        0      0        2 
   1  chr1_114172510     AAsi    G    T        0      0        2 
   1  chr1_114172510     AKia    G    T        0      0        2 
   1  chr1_114172510     AOna    G    T        0      0        2 
   1  chr1_114172510     ASom    G    T        0      0        2 
   1  chr1_114172510     HCab    G    T        0      0        2 
   1  chr1_114172510     HPrz    G    T        0      0        2 
   1  chr1_114172510     ZBoe    G    T        1      2        2 
   1  chr1_114172510     ZGre    G    T        0      0        2 
   1  chr1_114172510     ZHar    G    T        0      0        2 
   1  chr1_114172510   Sample    G    T        0      0        2 
   1  chr1_114182372     AAsi    C    G        0      0        2 
   1  chr1_114182372     AKia    C    G        0      0        2 
   1  chr1_114182372     AOna    C    G        0      0        2 
   1  chr1_114182372     ASom    C    G        0      0        2 
   1  chr1_114182372     HCab    C    G        0      0        2 
   1  chr1_114182372     HPrz    C    G        1      2        2 
   1  chr1_114182372     ZBoe    C    G        0      0        2 
   1  chr1_114182372     ZGre    C    G        0      0        2 
   1  chr1_114182372     ZHar    C    G        0      0        2 
   1  chr1_114182372   Sample    C    G        0      0        2 
   1  chr1_114193777     AAsi    G    T        0      0        2 
   1  chr1_114193777     AKia    G    T        0      0        2 
   1  chr1_114193777     AOna    G    T        0      0        2 
   1  chr1_114193777     ASom    G    T        0      0        2 
   1  chr1_114193777     HCab    G    T        1      2        2 
   1  chr1_114193777     HPrz    G    T        1      2        2 
   1  chr1_114193777     ZBoe    G    T        0      0        2 
   1  chr1_114193777     ZGre    G    T        0      0        2 
   1  chr1_114193777     ZHar    G    T        0      0        2 
   1  chr1_114193777   Sample    G    T        0      0        2 
   1  chr1_114195418     AAsi    C    A        0      0        2 
   1  chr1_114195418     AKia    C    A        0      0        2 
   1  chr1_114195418     AOna    C    A        0      0        2 
   1  chr1_114195418     ASom    C    A        0      0        2 
   1  chr1_114195418     HCab    C    A        1      2        2 
   1  chr1_114195418     HPrz    C    A        1      2        2 
   1  chr1_114195418     ZBoe    C    A        0      0        2 
   1  chr1_114195418     ZGre    C    A        0      0        2 
   1  chr1_114195418     ZHar    C    A        0      0        2 
   1  chr1_114195418   Sample    C    A        0      0        2 
   1  chr1_114260332     AAsi    G    C        0      0        2 
   1  chr1_114260332     AKia    G    C        0      0        2 
   1  chr1_114260332     AOna    G    C        0      0        2 
   1  chr1_114260332     ASom    G    C        0      0        2 
   1  chr1_114260332     HCab    G    C        0      0        2 
   1  chr1_114260332     HPrz    G    C        0      0        2 
   1  chr1_114260332     ZBoe    G    C        0      0        2 
   1  chr1_114260332     ZGre    G    C        1      2        2 
   1  chr1_114260332     ZHar    G    C        0      0        2 
   1  chr1_114260332   Sample    G    C        0      0        2 
   1  chr1_114312166     AAsi    A    C        0      0        2 
   1  chr1_114312166     AKia    A    C        0      0        2 
   1  chr1_114312166     AOna    A    C      0.5      1        2 
   1  chr1_114312166     ASom    A    C        0      0        2 
   1  chr1_114312166     HCab    A    C        0      0        2 
   1  chr1_114312166     HPrz    A    C        0      0        2 
   1  chr1_114312166     ZBoe    A    C        0      0        2 
   1  chr1_114312166     ZGre    A    C        0      0        2 
   1  chr1_114312166     ZHar    A    C        0      0        2 
   1  chr1_114312166   Sample    A    C        0      0        2 
   1  chr1_114317647     AAsi    A    C        0      0        2 
   1  chr1_114317647     AKia    A    C        0      0        2 
   1  chr1_114317647     AOna    A    C        0      0        2 
   1  chr1_114317647     ASom    A    C        0      0        2 
   1  chr1_114317647     HCab    A    C        0      0        2 
   1  chr1_114317647     HPrz    A    C        0      0        2 
   1  chr1_114317647     ZBoe    A    C        0      0        2 
   1  chr1_114317647     ZGre    A    C        0      0        2 
   1  chr1_114317647     ZHar    A    C        1      2        2 
   1  chr1_114317647   Sample    A    C        0      0        2 
   1  chr1_114335673     AAsi    G    C        0      0        2 
   1  chr1_114335673     AKia    G    C        0      0        2 
   1  chr1_114335673     AOna    G    C        0      0        2 
   1  chr1_114335673     ASom    G    C        0      0        2 
   1  chr1_114335673     HCab    G    C        0      0        2 
   1  chr1_114335673     HPrz    G    C        0      0        2 
   1  chr1_114335673     ZBoe    G    C      0.5      1        2 
   1  chr1_114335673     ZGre    G    C        0      0        2 
   1  chr1_114335673     ZHar    G    C        0      0        2 
   1  chr1_114335673   Sample    G    C        0      0        2 
   1  chr1_114337531     AAsi    C    G        0      0        2 
   1  chr1_114337531     AKia    C    G        0      0        2 
   1  chr1_114337531     AOna    C    G        0      0        2 
   1  chr1_114337531     ASom    C    G        0      0        2 
   1  chr1_114337531     HCab    C    G        1      2        2 
   1  chr1_114337531     HPrz    C    G        0      0        2 
   1  chr1_114337531     ZBoe    C    G        0      0        2 
   1  chr1_114337531     ZGre    C    G        0      0        2 
   1  chr1_114337531     ZHar    C    G        0      0        2 
   1  chr1_114337531   Sample    C    G        0      0        2 
   1  chr1_114367374     AAsi    C    G        0      0        2 
   1  chr1_114367374     AKia    C    G        0      0        2 
   1  chr1_114367374     AOna    C    G        0      0        2 
   1  chr1_114367374     ASom    C    G        0      0        2 
   1  chr1_114367374     HCab    C    G        0      0        2 
   1  chr1_114367374     HPrz    C    G        0      0        2 
   1  chr1_114367374     ZBoe    C    G      0.5      1        2 
   1  chr1_114367374     ZGre    C    G        0      0        2 
   1  chr1_114367374     ZHar    C    G        0      0        2 
   1  chr1_114367374   Sample    C    G        0      0        2 
   1  chr1_114393395     AAsi    G    C        0      0        2 
   1  chr1_114393395     AKia    G    C        0      0        2 
   1  chr1_114393395     AOna    G    C        0      0        2 
   1  chr1_114393395     ASom    G    C        0      0        2 
   1  chr1_114393395     HCab    G    C        0      0        2 
   1  chr1_114393395     HPrz    G    C      0.5      1        2 
   1  chr1_114393395     ZBoe    G    C        0      0        2 
   1  chr1_114393395     ZGre    G    C        0      0        2 
   1  chr1_114393395     ZHar    G    C        0      0        2 
   1  chr1_114393395   Sample    G    C        0      0        2 
   1  chr1_114424321     AAsi    C    G        1      2        2 
   1  chr1_114424321     AKia    C    G        0      0        2 
   1  chr1_114424321     AOna    C    G        0      0        2 
   1  chr1_114424321     ASom    C    G        1      2        2 
   1  chr1_114424321     HCab    C    G        0      0        2 
   1  chr1_114424321     HPrz    C    G        0      0        2 
   1  chr1_114424321     ZBoe    C    G        0      0        2 
   1  chr1_114424321     ZGre    C    G        0      0        2 
   1  chr1_114424321     ZHar    C    G        0      0        2 
   1  chr1_114424321   Sample    C    G        1      2        2 
   1  chr1_114463691     AAsi    G    T        0      0        2 
   1  chr1_114463691     AKia    G    T        0      0        2 
   1  chr1_114463691     AOna    G    T        0      0        2 
   1  chr1_114463691     ASom    G    T        0      0        2 
   1  chr1_114463691     HCab    G    T        0      0        2 
   1  chr1_114463691     HPrz    G    T        0      0        2 
   1  chr1_114463691     ZBoe    G    T        0      0        2 
   1  chr1_114463691     ZGre    G    T        0      0        2 
   1  chr1_114463691     ZHar    G    T        1      2        2 
   1  chr1_114463691   Sample    G    T        0      0        2 
   1  chr1_114546412     AAsi    G    C        0      0        2 
   1  chr1_114546412     AKia    G    C        0      0        2 
   1  chr1_114546412     AOna    G    C      0.5      1        2 
   1  chr1_114546412     ASom    G    C        0      0        2 
   1  chr1_114546412     HCab    G    C        0      0        2 
   1  chr1_114546412     HPrz    G    C        0      0        2 
   1  chr1_114546412     ZBoe    G    C        0      0        2 
   1  chr1_114546412     ZGre    G    C        0      0        2 
   1  chr1_114546412     ZHar    G    C        0      0        2 
   1  chr1_114546412   Sample    G    C        0      0        2 
   1  chr1_114547683     AAsi    T    A        0      0        2 
   1  chr1_114547683     AKia    T    A        0      0        2 
   1  chr1_114547683     AOna    T    A        0      0        2 
   1  chr1_114547683     ASom    T    A        0      0        2 
   1  chr1_114547683     HCab    T    A        1      2        2 
   1  chr1_114547683     HPrz    T    A        1      2        2 
   1  chr1_114547683     ZBoe    T    A        0      0        2 
   1  chr1_114547683     ZGre    T    A        0      0        2 
   1  chr1_114547683     ZHar    T    A        0      0        2 
   1  chr1_114547683   Sample    T    A        0      0        2 
   1  chr1_114579116     AAsi    G    T        0      0        2 
   1  chr1_114579116     AKia    G    T        0      0        2 
   1  chr1_114579116     AOna    G    T        0      0        2 
   1  chr1_114579116     ASom    G    T        0      0        2 
   1  chr1_114579116     HCab    G    T        1      2        2 
   1  chr1_114579116     HPrz    G    T        1      2        2 
   1  chr1_114579116     ZBoe    G    T        0      0        2 
   1  chr1_114579116     ZGre    G    T        0      0        2 
   1  chr1_114579116     ZHar    G    T        0      0        2 
   1  chr1_114579116   Sample    G    T        0      0        2 
   1  chr1_114595981     AAsi    G    C      0.5      1        2 
   1  chr1_114595981     AKia    G    C        0      0        2 
   1  chr1_114595981     AOna    G    C        0      0        2 
   1  chr1_114595981     ASom    G    C        0      0        2 
   1  chr1_114595981     HCab    G    C        0      0        2 
   1  chr1_114595981     HPrz    G    C        0      0        2 
   1  chr1_114595981     ZBoe    G    C        0      0        2 
   1  chr1_114595981     ZGre    G    C        0      0        2 
   1  chr1_114595981     ZHar    G    C        0      0        2 
   1  chr1_114595981   Sample    G    C        0      0        2 
   1  chr1_114596712     AAsi    G    T        0      0        2 
   1  chr1_114596712     AKia    G    T        0      0        2 
   1  chr1_114596712     AOna    G    T        0      0        2 
   1  chr1_114596712     ASom    G    T        0      0        2 
   1  chr1_114596712     HCab    G    T        0      0        2 
   1  chr1_114596712     HPrz    G    T        0      0        2 
   1  chr1_114596712     ZBoe    G    T      0.5      1        2 
   1  chr1_114596712     ZGre    G    T        0      0        2 
   1  chr1_114596712     ZHar    G    T        0      0        2 
   1  chr1_114596712   Sample    G    T        0      0        2 
   1  chr1_114604002     AAsi    T    G        0      0        2 
   1  chr1_114604002     AKia    T    G        0      0        2 
   1  chr1_114604002     AOna    T    G        0      0        2 
   1  chr1_114604002     ASom    T    G        0      0        2 
   1  chr1_114604002     HCab    T    G        1      2        2 
   1  chr1_114604002     HPrz    T    G        1      2        2 
   1  chr1_114604002     ZBoe    T    G        0      0        2 
   1  chr1_114604002     ZGre    T    G        0      0        2 
   1  chr1_114604002     ZHar    T    G        0      0        2 
   1  chr1_114604002   Sample    T    G        0      0        2 
   1  chr1_114604145     AAsi    T    G        0      0        2 
   1  chr1_114604145     AKia    T    G        0      0        2 
   1  chr1_114604145     AOna    T    G        0      0        2 
   1  chr1_114604145     ASom    T    G        0      0        2 
   1  chr1_114604145     HCab    T    G        0      0        2 
   1  chr1_114604145     HPrz    T    G        0      0        2 
   1  chr1_114604145     ZBoe    T    G        1      2        2 
   1  chr1_114604145     ZGre    T    G        0      0        2 
   1  chr1_114604145     ZHar    T    G        0      0        2 
   1  chr1_114604145   Sample    T    G        0      0        2 
   1  chr1_114616662     AAsi    C    G        0      0        2 
   1  chr1_114616662     AKia    C    G      0.5      1        2 
   1  chr1_114616662     AOna    C    G      0.5      1        2 
   1  chr1_114616662     ASom    C    G        0      0        2 
   1  chr1_114616662     HCab    C    G        0      0        2 
   1  chr1_114616662     HPrz    C    G        0      0        2 
   1  chr1_114616662     ZBoe    C    G        0      0        2 
   1  chr1_114616662     ZGre    C    G        0      0        2 
   1  chr1_114616662     ZHar    C    G        0      0        2 
   1  chr1_114616662   Sample    C    G        0      0        2 
   1  chr1_114616875     AAsi    C    G        0      0        2 
   1  chr1_114616875     AKia    C    G        0      0        2 
   1  chr1_114616875     AOna    C    G        0      0        2 
   1  chr1_114616875     ASom    C    G        0      0        2 
   1  chr1_114616875     HCab    C    G        0      0        2 
   1  chr1_114616875     HPrz    C    G        0      0        2 
   1  chr1_114616875     ZBoe    C    G      0.5      1        2 
   1  chr1_114616875     ZGre    C    G        1      2        2 
   1  chr1_114616875     ZHar    C    G        0      0        2 
   1  chr1_114616875   Sample    C    G        0      0        2 
   1  chr1_114619112     AAsi    G    T        0      0        2 
   1  chr1_114619112     AKia    G    T        0      0        2 
   1  chr1_114619112     AOna    G    T        0      0        2 
   1  chr1_114619112     ASom    G    T        0      0        2 
   1  chr1_114619112     HCab    G    T        1      2        2 
   1  chr1_114619112     HPrz    G    T        1      2        2 
   1  chr1_114619112     ZBoe    G    T        0      0        2 
   1  chr1_114619112     ZGre    G    T        0      0        2 
   1  chr1_114619112     ZHar    G    T        0      0        2 
   1  chr1_114619112   Sample    G    T        0      0        2 
   1  chr1_114620820     AAsi    T    A        0      0        2 
   1  chr1_114620820     AKia    T    A      0.5      1        2 
   1  chr1_114620820     AOna    T    A        0      0        2 
   1  chr1_114620820     ASom    T    A        0      0        2 
   1  chr1_114620820     HCab    T    A        0      0        2 
   1  chr1_114620820     HPrz    T    A        0      0        2 
   1  chr1_114620820     ZBoe    T    A        0      0        2 
   1  chr1_114620820     ZGre    T    A        0      0        2 
   1  chr1_114620820     ZHar    T    A        0      0        2 
   1  chr1_114620820   Sample    T    A        0      0        2 
   1  chr1_114621931     AAsi    T    A        0      0        2 
   1  chr1_114621931     AKia    T    A        0      0        2 
   1  chr1_114621931     AOna    T    A        0      0        2 
   1  chr1_114621931     ASom    T    A        0      0        2 
   1  chr1_114621931     HCab    T    A        0      0        2 
   1  chr1_114621931     HPrz    T    A        0      0        2 
   1  chr1_114621931     ZBoe    T    A      0.5      1        2 
   1  chr1_114621931     ZGre    T    A        0      0        2 
   1  chr1_114621931     ZHar    T    A        0      0        2 
   1  chr1_114621931   Sample    T    A        0      0        2 
   1  chr1_114657379     AAsi    T    A        0      0        2 
   1  chr1_114657379     AKia    T    A        0      0        2 
   1  chr1_114657379     AOna    T    A        0      0        2 
   1  chr1_114657379     ASom    T    A        0      0        2 
```
