## Supplementary File 4. Zonkey (Schubert et al. 2017) report for donkey specimen Ancient4. for "No genetic evidence yet for hinnies at Mazongshan (400-160 BCE), northwestern China": excl_ts.frq.strat (part 6 of 92)

```
   1  chr1_114657379     HCab    T    A        1      2        2 
   1  chr1_114657379     HPrz    T    A        1      2        2 
   1  chr1_114657379     ZBoe    T    A        1      2        2 
   1  chr1_114657379     ZGre    T    A      0.5      1        2 
   1  chr1_114657379     ZHar    T    A        0      0        2 
   1  chr1_114657379   Sample    T    A        0      0        2 
   1  chr1_114672691     AAsi    A    C        0      0        2 
   1  chr1_114672691     AKia    A    C        0      0        2 
   1  chr1_114672691     AOna    A    C        0      0        2 
   1  chr1_114672691     ASom    A    C        0      0        2 
   1  chr1_114672691     HCab    A    C        0      0        2 
   1  chr1_114672691     HPrz    A    C        0      0        2 
   1  chr1_114672691     ZBoe    A    C      0.5      1        2 
   1  chr1_114672691     ZGre    A    C        0      0        2 
   1  chr1_114672691     ZHar    A    C        0      0        2 
   1  chr1_114672691   Sample    A    C        0      0        2 
   1  chr1_114676546     AAsi    G    T        0      0        2 
   1  chr1_114676546     AKia    G    T        1      2        2 
   1  chr1_114676546     AOna    G    T      0.5      1        2 
   1  chr1_114676546     ASom    G    T        0      0        2 
   1  chr1_114676546     HCab    G    T        0      0        2 
   1  chr1_114676546     HPrz    G    T        0      0        2 
   1  chr1_114676546     ZBoe    G    T        0      0        2 
   1  chr1_114676546     ZGre    G    T        0      0        2 
   1  chr1_114676546     ZHar    G    T        0      0        2 
   1  chr1_114676546   Sample    G    T        0      0        2 
   1  chr1_114686411     AAsi    G    C        0      0        2 
   1  chr1_114686411     AKia    G    C        0      0        2 
   1  chr1_114686411     AOna    G    C        0      0        2 
   1  chr1_114686411     ASom    G    C        0      0        2 
   1  chr1_114686411     HCab    G    C        0      0        2 
   1  chr1_114686411     HPrz    G    C        0      0        2 
   1  chr1_114686411     ZBoe    G    C        1      2        2 
   1  chr1_114686411     ZGre    G    C      0.5      1        2 
   1  chr1_114686411     ZHar    G    C        0      0        2 
   1  chr1_114686411   Sample    G    C        0      0        2 
   1  chr1_114708251     AAsi    A    T        0      0        2 
   1  chr1_114708251     AKia    A    T        0      0        2 
   1  chr1_114708251     AOna    A    T        0      0        2 
   1  chr1_114708251     ASom    A    T        0      0        2 
   1  chr1_114708251     HCab    A    T        1      2        2 
   1  chr1_114708251     HPrz    A    T        1      2        2 
   1  chr1_114708251     ZBoe    A    T        0      0        2 
   1  chr1_114708251     ZGre    A    T        0      0        2 
   1  chr1_114708251     ZHar    A    T        0      0        2 
   1  chr1_114708251   Sample    A    T        0      0        2 
   1  chr1_114734932     AAsi    A    T        0      0        2 
   1  chr1_114734932     AKia    A    T        0      0        2 
   1  chr1_114734932     AOna    A    T        0      0        2 
   1  chr1_114734932     ASom    A    T        0      0        2 
   1  chr1_114734932     HCab    A    T        0      0        2 
   1  chr1_114734932     HPrz    A    T        0      0        2 
   1  chr1_114734932     ZBoe    A    T      0.5      1        2 
   1  chr1_114734932     ZGre    A    T        0      0        2 
   1  chr1_114734932     ZHar    A    T        0      0        2 
   1  chr1_114734932   Sample    A    T        0      0        2 
   1  chr1_114755894     AAsi    T    G        0      0        2 
   1  chr1_114755894     AKia    T    G        0      0        2 
   1  chr1_114755894     AOna    T    G        0      0        2 
   1  chr1_114755894     ASom    T    G        0      0        2 
   1  chr1_114755894     HCab    T    G        0      0        2 
   1  chr1_114755894     HPrz    T    G        0      0        2 
   1  chr1_114755894     ZBoe    T    G        1      2        2 
   1  chr1_114755894     ZGre    T    G        1      2        2 
   1  chr1_114755894     ZHar    T    G        1      2        2 
   1  chr1_114755894   Sample    T    G        0      0        2 
   1  chr1_114784298     AAsi    G    T        0      0        2 
   1  chr1_114784298     AKia    G    T        0      0        2 
   1  chr1_114784298     AOna    G    T        0      0        2 
   1  chr1_114784298     ASom    G    T        0      0        2 
   1  chr1_114784298     HCab    G    T        0      0        2 
   1  chr1_114784298     HPrz    G    T        0      0        2 
   1  chr1_114784298     ZBoe    G    T        0      0        2 
   1  chr1_114784298     ZGre    G    T      0.5      1        2 
   1  chr1_114784298     ZHar    G    T        0      0        2 
   1  chr1_114784298   Sample    G    T        0      0        2 
   1  chr1_114795300     AAsi    C    G        0      0        2 
   1  chr1_114795300     AKia    C    G        0      0        2 
   1  chr1_114795300     AOna    C    G        0      0        2 
   1  chr1_114795300     ASom    C    G        0      0        2 
   1  chr1_114795300     HCab    C    G        0      0        2 
   1  chr1_114795300     HPrz    C    G      0.5      1        2 
   1  chr1_114795300     ZBoe    C    G        0      0        2 
   1  chr1_114795300     ZGre    C    G        0      0        2 
   1  chr1_114795300     ZHar    C    G        0      0        2 
   1  chr1_114795300   Sample    C    G        0      0        2 
   1  chr1_114813434     AAsi    A    C        0      0        2 
   1  chr1_114813434     AKia    A    C      0.5      1        2 
   1  chr1_114813434     AOna    A    C      0.5      1        2 
   1  chr1_114813434     ASom    A    C        0      0        2 
   1  chr1_114813434     HCab    A    C        0      0        2 
   1  chr1_114813434     HPrz    A    C        0      0        2 
   1  chr1_114813434     ZBoe    A    C        0      0        2 
   1  chr1_114813434     ZGre    A    C        0      0        2 
   1  chr1_114813434     ZHar    A    C        0      0        2 
   1  chr1_114813434   Sample    A    C        0      0        2 
   1  chr1_114822250     AAsi    C    G        0      0        2 
   1  chr1_114822250     AKia    C    G        0      0        2 
   1  chr1_114822250     AOna    C    G      0.5      1        2 
   1  chr1_114822250     ASom    C    G        0      0        2 
   1  chr1_114822250     HCab    C    G        0      0        2 
   1  chr1_114822250     HPrz    C    G        0      0        2 
   1  chr1_114822250     ZBoe    C    G        0      0        2 
   1  chr1_114822250     ZGre    C    G        0      0        2 
   1  chr1_114822250     ZHar    C    G        0      0        2 
   1  chr1_114822250   Sample    C    G        0      0        2 
   1  chr1_114827519     AAsi    A    C        0      0        2 
   1  chr1_114827519     AKia    A    C        0      0        2 
   1  chr1_114827519     AOna    A    C        0      0        2 
   1  chr1_114827519     ASom    A    C        0      0        2 
   1  chr1_114827519     HCab    A    C        0      0        2 
   1  chr1_114827519     HPrz    A    C        0      0        2 
   1  chr1_114827519     ZBoe    A    C        0      0        2 
   1  chr1_114827519     ZGre    A    C      0.5      1        2 
   1  chr1_114827519     ZHar    A    C        0      0        2 
   1  chr1_114827519   Sample    A    C        0      0        2 
   1  chr1_114862316     AAsi    G    C        0      0        2 
   1  chr1_114862316     AKia    G    C        0      0        2 
   1  chr1_114862316     AOna    G    C        0      0        2 
   1  chr1_114862316     ASom    G    C        0      0        2 
   1  chr1_114862316     HCab    G    C        0      0        2 
   1  chr1_114862316     HPrz    G    C      0.5      1        2 
   1  chr1_114862316     ZBoe    G    C        0      0        2 
   1  chr1_114862316     ZGre    G    C        0      0        2 
   1  chr1_114862316     ZHar    G    C        0      0        2 
   1  chr1_114862316   Sample    G    C        0      0        2 
   1  chr1_114864964     AAsi    T    G        0      0        2 
   1  chr1_114864964     AKia    T    G        0      0        2 
   1  chr1_114864964     AOna    T    G        0      0        2 
   1  chr1_114864964     ASom    T    G        0      0        2 
   1  chr1_114864964     HCab    T    G        0      0        2 
   1  chr1_114864964     HPrz    T    G        0      0        2 
   1  chr1_114864964     ZBoe    T    G        0      0        2 
   1  chr1_114864964     ZGre    T    G        1      2        2 
   1  chr1_114864964     ZHar    T    G        0      0        2 
   1  chr1_114864964   Sample    T    G        0      0        2 
   1  chr1_114867706     AAsi    G    T        0      0        2 
   1  chr1_114867706     AKia    G    T        0      0        2 
   1  chr1_114867706     AOna    G    T        0      0        2 
   1  chr1_114867706     ASom    G    T        0      0        2 
   1  chr1_114867706     HCab    G    T        0      0        2 
   1  chr1_114867706     HPrz    G    T        0      0        2 
   1  chr1_114867706     ZBoe    G    T        1      2        2 
   1  chr1_114867706     ZGre    G    T        1      2        2 
   1  chr1_114867706     ZHar    G    T        1      2        2 
   1  chr1_114867706   Sample    G    T        0      0        2 
   1  chr1_114867880     AAsi    G    C        0      0        2 
   1  chr1_114867880     AKia    G    C        0      0        2 
   1  chr1_114867880     AOna    G    C        0      0        2 
   1  chr1_114867880     ASom    G    C        0      0        2 
   1  chr1_114867880     HCab    G    C        1      2        2 
   1  chr1_114867880     HPrz    G    C        1      2        2 
   1  chr1_114867880     ZBoe    G    C        0      0        2 
   1  chr1_114867880     ZGre    G    C        0      0        2 
   1  chr1_114867880     ZHar    G    C        0      0        2 
   1  chr1_114867880   Sample    G    C        0      0        2 
   1  chr1_114887465     AAsi    T    G        0      0        2 
   1  chr1_114887465     AKia    T    G        0      0        2 
   1  chr1_114887465     AOna    T    G        0      0        2 
   1  chr1_114887465     ASom    T    G        0      0        2 
   1  chr1_114887465     HCab    T    G      0.5      1        2 
   1  chr1_114887465     HPrz    T    G        0      0        2 
   1  chr1_114887465     ZBoe    T    G        0      0        2 
   1  chr1_114887465     ZGre    T    G        0      0        2 
   1  chr1_114887465     ZHar    T    G        0      0        2 
   1  chr1_114887465   Sample    T    G        0      0        2 
   1  chr1_114898313     AAsi    A    C        0      0        2 
   1  chr1_114898313     AKia    A    C        0      0        2 
   1  chr1_114898313     AOna    A    C        0      0        2 
   1  chr1_114898313     ASom    A    C        0      0        2 
   1  chr1_114898313     HCab    A    C        0      0        2 
   1  chr1_114898313     HPrz    A    C        0      0        2 
   1  chr1_114898313     ZBoe    A    C      0.5      1        2 
   1  chr1_114898313     ZGre    A    C        0      0        2 
   1  chr1_114898313     ZHar    A    C        1      2        2 
   1  chr1_114898313   Sample    A    C        0      0        2 
   1  chr1_114930419     AAsi    T    G        0      0        2 
   1  chr1_114930419     AKia    T    G        0      0        2 
   1  chr1_114930419     AOna    T    G        0      0        2 
   1  chr1_114930419     ASom    T    G        0      0        2 
   1  chr1_114930419     HCab    T    G      0.5      1        2 
   1  chr1_114930419     HPrz    T    G      0.5      1        2 
   1  chr1_114930419     ZBoe    T    G        0      0        2 
   1  chr1_114930419     ZGre    T    G        0      0        2 
   1  chr1_114930419     ZHar    T    G        0      0        2 
   1  chr1_114930419   Sample    T    G        0      0        2 
   1  chr1_114938769     AAsi    A    T        0      0        2 
   1  chr1_114938769     AKia    A    T        0      0        2 
   1  chr1_114938769     AOna    A    T      0.5      1        2 
   1  chr1_114938769     ASom    A    T        0      0        2 
   1  chr1_114938769     HCab    A    T        0      0        2 
   1  chr1_114938769     HPrz    A    T        0      0        2 
   1  chr1_114938769     ZBoe    A    T        0      0        2 
   1  chr1_114938769     ZGre    A    T        0      0        2 
   1  chr1_114938769     ZHar    A    T        0      0        2 
   1  chr1_114938769   Sample    A    T        0      0        2 
   1  chr1_114940611     AAsi    A    T        0      0        2 
   1  chr1_114940611     AKia    A    T        0      0        2 
   1  chr1_114940611     AOna    A    T        0      0        2 
   1  chr1_114940611     ASom    A    T        0      0        2 
   1  chr1_114940611     HCab    A    T        1      2        2 
   1  chr1_114940611     HPrz    A    T        1      2        2 
   1  chr1_114940611     ZBoe    A    T        0      0        2 
   1  chr1_114940611     ZGre    A    T        0      0        2 
   1  chr1_114940611     ZHar    A    T        0      0        2 
   1  chr1_114940611   Sample    A    T        0      0        2 
   1  chr1_114953276     AAsi    C    G        0      0        2 
   1  chr1_114953276     AKia    C    G        0      0        2 
   1  chr1_114953276     AOna    C    G        0      0        2 
   1  chr1_114953276     ASom    C    G        0      0        2 
   1  chr1_114953276     HCab    C    G        1      2        2 
   1  chr1_114953276     HPrz    C    G        1      2        2 
   1  chr1_114953276     ZBoe    C    G        0      0        2 
   1  chr1_114953276     ZGre    C    G        0      0        2 
   1  chr1_114953276     ZHar    C    G        0      0        2 
   1  chr1_114953276   Sample    C    G        0      0        2 
   1  chr1_114954252     AAsi    A    T        0      0        2 
   1  chr1_114954252     AKia    A    T      0.5      1        2 
   1  chr1_114954252     AOna    A    T        0      0        2 
   1  chr1_114954252     ASom    A    T        0      0        2 
   1  chr1_114954252     HCab    A    T        0      0        2 
   1  chr1_114954252     HPrz    A    T        0      0        2 
   1  chr1_114954252     ZBoe    A    T        0      0        2 
   1  chr1_114954252     ZGre    A    T        0      0        2 
   1  chr1_114954252     ZHar    A    T        0      0        2 
   1  chr1_114954252   Sample    A    T        0      0        2 
   1  chr1_114964132     AAsi    G    C        0      0        2 
   1  chr1_114964132     AKia    G    C      0.5      1        2 
   1  chr1_114964132     AOna    G    C        0      0        2 
   1  chr1_114964132     ASom    G    C        0      0        2 
   1  chr1_114964132     HCab    G    C        0      0        2 
   1  chr1_114964132     HPrz    G    C        0      0        2 
   1  chr1_114964132     ZBoe    G    C        0      0        2 
   1  chr1_114964132     ZGre    G    C        0      0        2 
   1  chr1_114964132     ZHar    G    C        0      0        2 
   1  chr1_114964132   Sample    G    C        0      0        2 
   1  chr1_114966608     AAsi    C    G        0      0        2 
   1  chr1_114966608     AKia    C    G        0      0        2 
   1  chr1_114966608     AOna    C    G        0      0        2 
   1  chr1_114966608     ASom    C    G        0      0        2 
   1  chr1_114966608     HCab    C    G        0      0        2 
   1  chr1_114966608     HPrz    C    G        0      0        2 
   1  chr1_114966608     ZBoe    C    G        0      0        2 
   1  chr1_114966608     ZGre    C    G        1      2        2 
   1  chr1_114966608     ZHar    C    G        0      0        2 
   1  chr1_114966608   Sample    C    G        0      0        2 
   1  chr1_114999565     AAsi    G    C        0      0        2 
   1  chr1_114999565     AKia    G    C        0      0        2 
   1  chr1_114999565     AOna    G    C        0      0        2 
   1  chr1_114999565     ASom    G    C        0      0        2 
   1  chr1_114999565     HCab    G    C        1      2        2 
   1  chr1_114999565     HPrz    G    C        1      2        2 
   1  chr1_114999565     ZBoe    G    C        0      0        2 
   1  chr1_114999565     ZGre    G    C        0      0        2 
   1  chr1_114999565     ZHar    G    C        0      0        2 
   1  chr1_114999565   Sample    G    C        0      0        2 
   1  chr1_115002512     AAsi    C    A        0      0        2 
   1  chr1_115002512     AKia    C    A        0      0        2 
   1  chr1_115002512     AOna    C    A        0      0        2 
   1  chr1_115002512     ASom    C    A        0      0        2 
   1  chr1_115002512     HCab    C    A        0      0        2 
   1  chr1_115002512     HPrz    C    A        0      0        2 
   1  chr1_115002512     ZBoe    C    A        0      0        2 
   1  chr1_115002512     ZGre    C    A      0.5      1        2 
   1  chr1_115002512     ZHar    C    A        0      0        2 
   1  chr1_115002512   Sample    C    A        0      0        2 
   1  chr1_115007826     AAsi    T    G        0      0        2 
   1  chr1_115007826     AKia    T    G        0      0        2 
   1  chr1_115007826     AOna    T    G        0      0        2 
   1  chr1_115007826     ASom    T    G        0      0        2 
   1  chr1_115007826     HCab    T    G        0      0        2 
   1  chr1_115007826     HPrz    T    G      0.5      1        2 
   1  chr1_115007826     ZBoe    T    G        0      0        2 
   1  chr1_115007826     ZGre    T    G        0      0        2 
   1  chr1_115007826     ZHar    T    G        0      0        2 
   1  chr1_115007826   Sample    T    G        0      0        2 
   1  chr1_115008743     AAsi    T    A        0      0        2 
   1  chr1_115008743     AKia    T    A        0      0        2 
   1  chr1_115008743     AOna    T    A        0      0        2 
   1  chr1_115008743     ASom    T    A        0      0        2 
   1  chr1_115008743     HCab    T    A        0      0        2 
   1  chr1_115008743     HPrz    T    A      0.5      1        2 
   1  chr1_115008743     ZBoe    T    A        0      0        2 
   1  chr1_115008743     ZGre    T    A        0      0        2 
   1  chr1_115008743     ZHar    T    A        0      0        2 
   1  chr1_115008743   Sample    T    A        0      0        2 
   1  chr1_115009890     AAsi    T    A        0      0        2 
   1  chr1_115009890     AKia    T    A        0      0        2 
   1  chr1_115009890     AOna    T    A        0      0        2 
   1  chr1_115009890     ASom    T    A        0      0        2 
   1  chr1_115009890     HCab    T    A        1      2        2 
   1  chr1_115009890     HPrz    T    A        1      2        2 
   1  chr1_115009890     ZBoe    T    A        0      0        2 
   1  chr1_115009890     ZGre    T    A        0      0        2 
   1  chr1_115009890     ZHar    T    A        0      0        2 
   1  chr1_115009890   Sample    T    A        0      0        2 
   1  chr1_115041773     AAsi    C    A        0      0        2 
   1  chr1_115041773     AKia    C    A        0      0        2 
   1  chr1_115041773     AOna    C    A        0      0        2 
   1  chr1_115041773     ASom    C    A        0      0        2 
   1  chr1_115041773     HCab    C    A        1      2        2 
   1  chr1_115041773     HPrz    C    A        1      2        2 
   1  chr1_115041773     ZBoe    C    A        0      0        2 
   1  chr1_115041773     ZGre    C    A        0      0        2 
   1  chr1_115041773     ZHar    C    A        0      0        2 
   1  chr1_115041773   Sample    C    A        0      0        2 
   1  chr1_115044282     AAsi    T    G        0      0        2 
   1  chr1_115044282     AKia    T    G        0      0        2 
   1  chr1_115044282     AOna    T    G        0      0        2 
   1  chr1_115044282     ASom    T    G        0      0        2 
   1  chr1_115044282     HCab    T    G        0      0        2 
   1  chr1_115044282     HPrz    T    G        0      0        2 
   1  chr1_115044282     ZBoe    T    G        0      0        2 
   1  chr1_115044282     ZGre    T    G        0      0        2 
   1  chr1_115044282     ZHar    T    G      0.5      1        2 
   1  chr1_115044282   Sample    T    G        0      0        2 
   1  chr1_115056520     AAsi    T    A        0      0        2 
   1  chr1_115056520     AKia    T    A        0      0        2 
   1  chr1_115056520     AOna    T    A        0      0        2 
   1  chr1_115056520     ASom    T    A        0      0        2 
   1  chr1_115056520     HCab    T    A      0.5      1        2 
   1  chr1_115056520     HPrz    T    A        0      0        2 
   1  chr1_115056520     ZBoe    T    A        0      0        2 
   1  chr1_115056520     ZGre    T    A        0      0        2 
   1  chr1_115056520     ZHar    T    A        0      0        2 
   1  chr1_115056520   Sample    T    A        0      0        2 
   1  chr1_115065386     AAsi    C    A        1      2        2 
   1  chr1_115065386     AKia    C    A        0      0        2 
   1  chr1_115065386     AOna    C    A        0      0        2 
   1  chr1_115065386     ASom    C    A        1      2        2 
   1  chr1_115065386     HCab    C    A        1      2        2 
   1  chr1_115065386     HPrz    C    A        1      2        2 
   1  chr1_115065386     ZBoe    C    A        0      0        2 
   1  chr1_115065386     ZGre    C    A        0      0        2 
   1  chr1_115065386     ZHar    C    A        0      0        2 
   1  chr1_115065386   Sample    C    A        1      2        2 
   1  chr1_115084556     AAsi    C    G        0      0        2 
   1  chr1_115084556     AKia    C    G        0      0        2 
   1  chr1_115084556     AOna    C    G        0      0        2 
   1  chr1_115084556     ASom    C    G        0      0        2 
   1  chr1_115084556     HCab    C    G        0      0        2 
   1  chr1_115084556     HPrz    C    G        0      0        2 
   1  chr1_115084556     ZBoe    C    G        0      0        2 
   1  chr1_115084556     ZGre    C    G        1      2        2 
   1  chr1_115084556     ZHar    C    G        0      0        2 
   1  chr1_115084556   Sample    C    G        0      0        2 
   1  chr1_115101300     AAsi    C    A        0      0        2 
   1  chr1_115101300     AKia    C    A        0      0        2 
   1  chr1_115101300     AOna    C    A        0      0        2 
   1  chr1_115101300     ASom    C    A        0      0        2 
   1  chr1_115101300     HCab    C    A      0.5      1        2 
   1  chr1_115101300     HPrz    C    A        0      0        2 
   1  chr1_115101300     ZBoe    C    A        0      0        2 
   1  chr1_115101300     ZGre    C    A        0      0        2 
   1  chr1_115101300     ZHar    C    A        0      0        2 
   1  chr1_115101300   Sample    C    A        0      0        2 
   1  chr1_115101336     AAsi    C    A        0      0        2 
   1  chr1_115101336     AKia    C    A        0      0        2 
   1  chr1_115101336     AOna    C    A      0.5      1        2 
   1  chr1_115101336     ASom    C    A        0      0        2 
   1  chr1_115101336     HCab    C    A        0      0        2 
   1  chr1_115101336     HPrz    C    A        0      0        2 
   1  chr1_115101336     ZBoe    C    A        0      0        2 
   1  chr1_115101336     ZGre    C    A        0      0        2 
   1  chr1_115101336     ZHar    C    A        0      0        2 
   1  chr1_115101336   Sample    C    A        0      0        2 
   1  chr1_115118957     AAsi    C    G        0      0        2 
   1  chr1_115118957     AKia    C    G        0      0        2 
   1  chr1_115118957     AOna    C    G        0      0        2 
   1  chr1_115118957     ASom    C    G        0      0        2 
   1  chr1_115118957     HCab    C    G        0      0        2 
   1  chr1_115118957     HPrz    C    G        0      0        2 
   1  chr1_115118957     ZBoe    C    G        0      0        2 
   1  chr1_115118957     ZGre    C    G        1      2        2 
   1  chr1_115118957     ZHar    C    G        0      0        2 
   1  chr1_115118957   Sample    C    G        0      0        2 
   1  chr1_115180260     AAsi    T    G        0      0        2 
   1  chr1_115180260     AKia    T    G        0      0        2 
   1  chr1_115180260     AOna    T    G        0      0        2 
   1  chr1_115180260     ASom    T    G        0      0        2 
   1  chr1_115180260     HCab    T    G        0      0        2 
   1  chr1_115180260     HPrz    T    G        0      0        2 
   1  chr1_115180260     ZBoe    T    G      0.5      1        2 
   1  chr1_115180260     ZGre    T    G        0      0        2 
   1  chr1_115180260     ZHar    T    G        0      0        2 
   1  chr1_115180260   Sample    T    G        0      0        2 
   1  chr1_115180367     AAsi    G    T        0      0        2 
   1  chr1_115180367     AKia    G    T        0      0        2 
   1  chr1_115180367     AOna    G    T        0      0        2 
   1  chr1_115180367     ASom    G    T        0      0        2 
   1  chr1_115180367     HCab    G    T        0      0        2 
   1  chr1_115180367     HPrz    G    T      0.5      1        2 
   1  chr1_115180367     ZBoe    G    T        0      0        2 
   1  chr1_115180367     ZGre    G    T        0      0        2 
   1  chr1_115180367     ZHar    G    T        0      0        2 
   1  chr1_115180367   Sample    G    T        0      0        2 
   1  chr1_115195758     AAsi    G    C        0      0        2 
   1  chr1_115195758     AKia    G    C        0      0        2 
   1  chr1_115195758     AOna    G    C        0      0        2 
   1  chr1_115195758     ASom    G    C        0      0        2 
   1  chr1_115195758     HCab    G    C        1      2        2 
   1  chr1_115195758     HPrz    G    C        1      2        2 
   1  chr1_115195758     ZBoe    G    C        0      0        2 
   1  chr1_115195758     ZGre    G    C        0      0        2 
   1  chr1_115195758     ZHar    G    C        0      0        2 
   1  chr1_115195758   Sample    G    C        0      0        2 
   1  chr1_115204041     AAsi    C    G        0      0        2 
   1  chr1_115204041     AKia    C    G        0      0        2 
   1  chr1_115204041     AOna    C    G        1      2        2 
   1  chr1_115204041     ASom    C    G        0      0        2 
   1  chr1_115204041     HCab    C    G        0      0        2 
   1  chr1_115204041     HPrz    C    G        0      0        2 
   1  chr1_115204041     ZBoe    C    G        0      0        2 
   1  chr1_115204041     ZGre    C    G        0      0        2 
   1  chr1_115204041     ZHar    C    G        0      0        2 
   1  chr1_115204041   Sample    C    G        0      0        2 
   1  chr1_115211854     AAsi    A    T        0      0        2 
   1  chr1_115211854     AKia    A    T        0      0        2 
   1  chr1_115211854     AOna    A    T        0      0        2 
   1  chr1_115211854     ASom    A    T        0      0        2 
   1  chr1_115211854     HCab    A    T        1      2        2 
   1  chr1_115211854     HPrz    A    T        1      2        2 
   1  chr1_115211854     ZBoe    A    T        0      0        2 
   1  chr1_115211854     ZGre    A    T        0      0        2 
   1  chr1_115211854     ZHar    A    T        0      0        2 
   1  chr1_115211854   Sample    A    T        0      0        2 
   1  chr1_115213404     AAsi    G    C        0      0        2 
   1  chr1_115213404     AKia    G    C        0      0        2 
   1  chr1_115213404     AOna    G    C        0      0        2 
   1  chr1_115213404     ASom    G    C        0      0        2 
   1  chr1_115213404     HCab    G    C        0      0        2 
   1  chr1_115213404     HPrz    G    C        0      0        2 
   1  chr1_115213404     ZBoe    G    C        0      0        2 
   1  chr1_115213404     ZGre    G    C        0      0        2 
   1  chr1_115213404     ZHar    G    C        1      2        2 
   1  chr1_115213404   Sample    G    C        0      0        2 
   1  chr1_115216086     AAsi    C    A        1      2        2 
   1  chr1_115216086     AKia    C    A        0      0        2 
   1  chr1_115216086     AOna    C    A        0      0        2 
   1  chr1_115216086     ASom    C    A        0      0        2 
   1  chr1_115216086     HCab    C    A        0      0        2 
   1  chr1_115216086     HPrz    C    A        0      0        2 
   1  chr1_115216086     ZBoe    C    A        0      0        2 
   1  chr1_115216086     ZGre    C    A        0      0        2 
   1  chr1_115216086     ZHar    C    A        0      0        2 
   1  chr1_115216086   Sample    C    A        1      2        2 
   1  chr1_115290079     AAsi    C    A        0      0        2 
   1  chr1_115290079     AKia    C    A        0      0        2 
   1  chr1_115290079     AOna    C    A        0      0        2 
   1  chr1_115290079     ASom    C    A        0      0        2 
   1  chr1_115290079     HCab    C    A        0      0        2 
   1  chr1_115290079     HPrz    C    A        0      0        2 
   1  chr1_115290079     ZBoe    C    A        0      0        2 
   1  chr1_115290079     ZGre    C    A        0      0        2 
   1  chr1_115290079     ZHar    C    A        1      2        2 
   1  chr1_115290079   Sample    C    A        0      0        2 
   1  chr1_115313986     AAsi    T    G        0      0        2 
   1  chr1_115313986     AKia    T    G        0      0        2 
   1  chr1_115313986     AOna    T    G      0.5      1        2 
   1  chr1_115313986     ASom    T    G        0      0        2 
   1  chr1_115313986     HCab    T    G        0      0        2 
   1  chr1_115313986     HPrz    T    G        0      0        2 
   1  chr1_115313986     ZBoe    T    G        0      0        2 
   1  chr1_115313986     ZGre    T    G        0      0        2 
   1  chr1_115313986     ZHar    T    G        0      0        2 
   1  chr1_115313986   Sample    T    G        0      0        2 
   1  chr1_115315890     AAsi    T    G      0.5      1        2 
   1  chr1_115315890     AKia    T    G        0      0        2 
   1  chr1_115315890     AOna    T    G        0      0        2 
   1  chr1_115315890     ASom    T    G        0      0        2 
   1  chr1_115315890     HCab    T    G        0      0        2 
   1  chr1_115315890     HPrz    T    G        0      0        2 
   1  chr1_115315890     ZBoe    T    G        0      0        2 
   1  chr1_115315890     ZGre    T    G        0      0        2 
   1  chr1_115315890     ZHar    T    G        0      0        2 
   1  chr1_115315890   Sample    T    G        1      2        2 
   1  chr1_115325461     AAsi    T    A        0      0        2 
   1  chr1_115325461     AKia    T    A        0      0        2 
   1  chr1_115325461     AOna    T    A        0      0        2 
   1  chr1_115325461     ASom    T    A        0      0        2 
   1  chr1_115325461     HCab    T    A        0      0        2 
   1  chr1_115325461     HPrz    T    A        0      0        2 
   1  chr1_115325461     ZBoe    T    A        0      0        2 
   1  chr1_115325461     ZGre    T    A        1      2        2 
   1  chr1_115325461     ZHar    T    A        0      0        2 
   1  chr1_115325461   Sample    T    A        0      0        2 
   1  chr1_115327132     AAsi    G    C        0      0        2 
   1  chr1_115327132     AKia    G    C        0      0        2 
   1  chr1_115327132     AOna    G    C        0      0        2 
   1  chr1_115327132     ASom    G    C        0      0        2 
   1  chr1_115327132     HCab    G    C        0      0        2 
   1  chr1_115327132     HPrz    G    C        0      0        2 
   1  chr1_115327132     ZBoe    G    C        0      0        2 
   1  chr1_115327132     ZGre    G    C        0      0        2 
   1  chr1_115327132     ZHar    G    C        1      2        2 
   1  chr1_115327132   Sample    G    C        0      0        2 
   1  chr1_115352754     AAsi    T    G        0      0        2 
   1  chr1_115352754     AKia    T    G        0      0        2 
   1  chr1_115352754     AOna    T    G        0      0        2 
   1  chr1_115352754     ASom    T    G        0      0        2 
   1  chr1_115352754     HCab    T    G        1      2        2 
   1  chr1_115352754     HPrz    T    G        1      2        2 
   1  chr1_115352754     ZBoe    T    G        0      0        2 
   1  chr1_115352754     ZGre    T    G        0      0        2 
   1  chr1_115352754     ZHar    T    G        0      0        2 
   1  chr1_115352754   Sample    T    G        0      0        2 
   1  chr1_115365228     AAsi    C    A        0      0        2 
   1  chr1_115365228     AKia    C    A        1      2        2 
   1  chr1_115365228     AOna    C    A        1      2        2 
   1  chr1_115365228     ASom    C    A        0      0        2 
   1  chr1_115365228     HCab    C    A        0      0        2 
   1  chr1_115365228     HPrz    C    A        0      0        2 
   1  chr1_115365228     ZBoe    C    A        0      0        2 
   1  chr1_115365228     ZGre    C    A        0      0        2 
   1  chr1_115365228     ZHar    C    A        0      0        2 
   1  chr1_115365228   Sample    C    A        0      0        2 
   1  chr1_115367543     AAsi    A    C        0      0        2 
   1  chr1_115367543     AKia    A    C        0      0        2 
   1  chr1_115367543     AOna    A    C        0      0        2 
   1  chr1_115367543     ASom    A    C        0      0        2 
   1  chr1_115367543     HCab    A    C        1      2        2 
   1  chr1_115367543     HPrz    A    C        1      2        2 
   1  chr1_115367543     ZBoe    A    C        0      0        2 
   1  chr1_115367543     ZGre    A    C        0      0        2 
   1  chr1_115367543     ZHar    A    C        0      0        2 
   1  chr1_115367543   Sample    A    C        0      0        2 
   1  chr1_115371529     AAsi    T    A        0      0        2 
   1  chr1_115371529     AKia    T    A        1      2        2 
   1  chr1_115371529     AOna    T    A      0.5      1        2 
   1  chr1_115371529     ASom    T    A        0      0        2 
   1  chr1_115371529     HCab    T    A        0      0        2 
   1  chr1_115371529     HPrz    T    A        0      0        2 
   1  chr1_115371529     ZBoe    T    A        0      0        2 
   1  chr1_115371529     ZGre    T    A        0      0        2 
   1  chr1_115371529     ZHar    T    A        0      0        2 
   1  chr1_115371529   Sample    T    A        0      0        2 
   1  chr1_115387287     AAsi    G    C        0      0        2 
   1  chr1_115387287     AKia    G    C      0.5      1        2 
   1  chr1_115387287     AOna    G    C        0      0        2 
   1  chr1_115387287     ASom    G    C        0      0        2 
   1  chr1_115387287     HCab    G    C        0      0        2 
   1  chr1_115387287     HPrz    G    C        0      0        2 
   1  chr1_115387287     ZBoe    G    C        0      0        2 
   1  chr1_115387287     ZGre    G    C        0      0        2 
   1  chr1_115387287     ZHar    G    C        0      0        2 
   1  chr1_115387287   Sample    G    C        0      0        2 
   1  chr1_115415297     AAsi    G    T        0      0        2 
   1  chr1_115415297     AKia    G    T        0      0        2 
   1  chr1_115415297     AOna    G    T        0      0        2 
   1  chr1_115415297     ASom    G    T        0      0        2 
   1  chr1_115415297     HCab    G    T        1      2        2 
   1  chr1_115415297     HPrz    G    T        1      2        2 
   1  chr1_115415297     ZBoe    G    T        0      0        2 
   1  chr1_115415297     ZGre    G    T        0      0        2 
   1  chr1_115415297     ZHar    G    T        0      0        2 
   1  chr1_115415297   Sample    G    T        0      0        2 
   1  chr1_115420810     AAsi    G    C        0      0        2 
   1  chr1_115420810     AKia    G    C        0      0        2 
   1  chr1_115420810     AOna    G    C        0      0        2 
   1  chr1_115420810     ASom    G    C        0      0        2 
   1  chr1_115420810     HCab    G    C        1      2        2 
   1  chr1_115420810     HPrz    G    C        1      2        2 
   1  chr1_115420810     ZBoe    G    C        0      0        2 
   1  chr1_115420810     ZGre    G    C        0      0        2 
   1  chr1_115420810     ZHar    G    C        0      0        2 
   1  chr1_115420810   Sample    G    C        0      0        2 
   1  chr1_115426595     AAsi    G    T      0.5      1        2 
   1  chr1_115426595     AKia    G    T        0      0        2 
   1  chr1_115426595     AOna    G    T        0      0        2 
   1  chr1_115426595     ASom    G    T        0      0        2 
   1  chr1_115426595     HCab    G    T        0      0        2 
   1  chr1_115426595     HPrz    G    T        0      0        2 
   1  chr1_115426595     ZBoe    G    T        0      0        2 
   1  chr1_115426595     ZGre    G    T        0      0        2 
   1  chr1_115426595     ZHar    G    T        0      0        2 
   1  chr1_115426595   Sample    G    T        0      0        2 
   1  chr1_115432628     AAsi    A    C        1      2        2 
   1  chr1_115432628     AKia    A    C        0      0        2 
   1  chr1_115432628     AOna    A    C        0      0        2 
   1  chr1_115432628     ASom    A    C        1      2        2 
   1  chr1_115432628     HCab    A    C        0      0        2 
   1  chr1_115432628     HPrz    A    C        0      0        2 
   1  chr1_115432628     ZBoe    A    C        0      0        2 
   1  chr1_115432628     ZGre    A    C        0      0        2 
   1  chr1_115432628     ZHar    A    C        0      0        2 
   1  chr1_115432628   Sample    A    C        1      2        2 
   1  chr1_115447402     AAsi    G    T      0.5      1        2 
   1  chr1_115447402     AKia    G    T        0      0        2 
   1  chr1_115447402     AOna    G    T        0      0        2 
   1  chr1_115447402     ASom    G    T        0      0        2 
   1  chr1_115447402     HCab    G    T        0      0        2 
   1  chr1_115447402     HPrz    G    T        0      0        2 
   1  chr1_115447402     ZBoe    G    T        0      0        2 
   1  chr1_115447402     ZGre    G    T        0      0        2 
   1  chr1_115447402     ZHar    G    T        0      0        2 
   1  chr1_115447402   Sample    G    T        0      0        2 
   1  chr1_115483847     AAsi    A    T      0.5      1        2 
   1  chr1_115483847     AKia    A    T        0      0        2 
   1  chr1_115483847     AOna    A    T        0      0        2 
   1  chr1_115483847     ASom    A    T        1      2        2 
   1  chr1_115483847     HCab    A    T        0      0        2 
   1  chr1_115483847     HPrz    A    T        0      0        2 
   1  chr1_115483847     ZBoe    A    T        0      0        2 
   1  chr1_115483847     ZGre    A    T        0      0        2 
   1  chr1_115483847     ZHar    A    T        0      0        2 
   1  chr1_115483847   Sample    A    T        1      2        2 
   1  chr1_115518669     AAsi    G    T        0      0        2 
   1  chr1_115518669     AKia    G    T        0      0        2 
   1  chr1_115518669     AOna    G    T        0      0        2 
   1  chr1_115518669     ASom    G    T        0      0        2 
   1  chr1_115518669     HCab    G    T        0      0        2 
   1  chr1_115518669     HPrz    G    T        0      0        2 
   1  chr1_115518669     ZBoe    G    T        0      0        2 
   1  chr1_115518669     ZGre    G    T        0      0        2 
   1  chr1_115518669     ZHar    G    T        1      2        2 
   1  chr1_115518669   Sample    G    T        0      0        2 
   1  chr1_115524884     AAsi    C    A        0      0        2 
   1  chr1_115524884     AKia    C    A        0      0        2 
   1  chr1_115524884     AOna    C    A        0      0        2 
   1  chr1_115524884     ASom    C    A        0      0        2 
   1  chr1_115524884     HCab    C    A        0      0        2 
   1  chr1_115524884     HPrz    C    A        0      0        2 
   1  chr1_115524884     ZBoe    C    A        0      0        2 
   1  chr1_115524884     ZGre    C    A      0.5      1        2 
   1  chr1_115524884     ZHar    C    A        0      0        2 
   1  chr1_115524884   Sample    C    A        0      0        2 
   1  chr1_115551682     AAsi    G    T        0      0        2 
   1  chr1_115551682     AKia    G    T        0      0        2 
   1  chr1_115551682     AOna    G    T        0      0        2 
   1  chr1_115551682     ASom    G    T        0      0        2 
   1  chr1_115551682     HCab    G    T        0      0        2 
   1  chr1_115551682     HPrz    G    T        0      0        2 
   1  chr1_115551682     ZBoe    G    T        0      0        2 
   1  chr1_115551682     ZGre    G    T      0.5      1        2 
   1  chr1_115551682     ZHar    G    T        0      0        2 
   1  chr1_115551682   Sample    G    T        0      0        2 
   1  chr1_115557983     AAsi    C    G        0      0        2 
   1  chr1_115557983     AKia    C    G        0      0        2 
   1  chr1_115557983     AOna    C    G        0      0        2 
   1  chr1_115557983     ASom    C    G        0      0        2 
   1  chr1_115557983     HCab    C    G        1      2        2 
   1  chr1_115557983     HPrz    C    G        1      2        2 
   1  chr1_115557983     ZBoe    C    G        0      0        2 
   1  chr1_115557983     ZGre    C    G        0      0        2 
   1  chr1_115557983     ZHar    C    G        0      0        2 
   1  chr1_115557983   Sample    C    G        0      0        2 
   1  chr1_115560417     AAsi    G    T        0      0        2 
   1  chr1_115560417     AKia    G    T        0      0        2 
   1  chr1_115560417     AOna    G    T        0      0        2 
   1  chr1_115560417     ASom    G    T        0      0        2 
   1  chr1_115560417     HCab    G    T        0      0        2 
   1  chr1_115560417     HPrz    G    T        0      0        2 
   1  chr1_115560417     ZBoe    G    T        0      0        2 
   1  chr1_115560417     ZGre    G    T        1      2        2 
   1  chr1_115560417     ZHar    G    T        0      0        2 
   1  chr1_115560417   Sample    G    T        0      0        2 
   1  chr1_115561732     AAsi    C    A        0      0        2 
   1  chr1_115561732     AKia    C    A        0      0        2 
   1  chr1_115561732     AOna    C    A        0      0        2 
   1  chr1_115561732     ASom    C    A        0      0        2 
   1  chr1_115561732     HCab    C    A        1      2        2 
   1  chr1_115561732     HPrz    C    A        1      2        2 
   1  chr1_115561732     ZBoe    C    A        0      0        2 
   1  chr1_115561732     ZGre    C    A        0      0        2 
   1  chr1_115561732     ZHar    C    A        0      0        2 
   1  chr1_115561732   Sample    C    A        0      0        2 
   1  chr1_115616427     AAsi    G    C        0      0        2 
   1  chr1_115616427     AKia    G    C        0      0        2 
   1  chr1_115616427     AOna    G    C        0      0        2 
   1  chr1_115616427     ASom    G    C        0      0        2 
   1  chr1_115616427     HCab    G    C        0      0        2 
   1  chr1_115616427     HPrz    G    C        0      0        2 
   1  chr1_115616427     ZBoe    G    C        1      2        2 
   1  chr1_115616427     ZGre    G    C        0      0        2 
   1  chr1_115616427     ZHar    G    C        0      0        2 
   1  chr1_115616427   Sample    G    C        0      0        2 
   1  chr1_115617528     AAsi    T    G        0      0        2 
   1  chr1_115617528     AKia    T    G        0      0        2 
   1  chr1_115617528     AOna    T    G        0      0        2 
   1  chr1_115617528     ASom    T    G        0      0        2 
   1  chr1_115617528     HCab    T    G        0      0        2 
   1  chr1_115617528     HPrz    T    G      0.5      1        2 
   1  chr1_115617528     ZBoe    T    G        0      0        2 
   1  chr1_115617528     ZGre    T    G        0      0        2 
   1  chr1_115617528     ZHar    T    G        0      0        2 
   1  chr1_115617528   Sample    T    G        0      0        2 
   1  chr1_115635733     AAsi    A    C        1      2        2 
   1  chr1_115635733     AKia    A    C        1      2        2 
   1  chr1_115635733     AOna    A    C        1      2        2 
   1  chr1_115635733     ASom    A    C        1      2        2 
   1  chr1_115635733     HCab    A    C        0      0        2 
   1  chr1_115635733     HPrz    A    C        0      0        2 
   1  chr1_115635733     ZBoe    A    C        0      0        2 
   1  chr1_115635733     ZGre    A    C        0      0        2 
   1  chr1_115635733     ZHar    A    C        0      0        2 
   1  chr1_115635733   Sample    A    C        1      2        2 
   1  chr1_115641950     AAsi    C    A        0      0        2 
   1  chr1_115641950     AKia    C    A        0      0        2 
   1  chr1_115641950     AOna    C    A        0      0        2 
   1  chr1_115641950     ASom    C    A        0      0        2 
   1  chr1_115641950     HCab    C    A        0      0        2 
   1  chr1_115641950     HPrz    C    A        0      0        2 
   1  chr1_115641950     ZBoe    C    A        1      2        2 
   1  chr1_115641950     ZGre    C    A        0      0        2 
   1  chr1_115641950     ZHar    C    A        0      0        2 
   1  chr1_115641950   Sample    C    A        0      0        2 
   1  chr1_115677351     AAsi    C    A        0      0        2 
   1  chr1_115677351     AKia    C    A        0      0        2 
   1  chr1_115677351     AOna    C    A        0      0        2 
   1  chr1_115677351     ASom    C    A        0      0        2 
   1  chr1_115677351     HCab    C    A        1      2        2 
   1  chr1_115677351     HPrz    C    A        1      2        2 
   1  chr1_115677351     ZBoe    C    A        0      0        2 
   1  chr1_115677351     ZGre    C    A        0      0        2 
   1  chr1_115677351     ZHar    C    A        0      0        2 
   1  chr1_115677351   Sample    C    A        0      0        2 
   1  chr1_115685943     AAsi    A    C        0      0        2 
   1  chr1_115685943     AKia    A    C        1      2        2 
   1  chr1_115685943     AOna    A    C      0.5      1        2 
   1  chr1_115685943     ASom    A    C        0      0        2 
   1  chr1_115685943     HCab    A    C        0      0        2 
   1  chr1_115685943     HPrz    A    C        0      0        2 
   1  chr1_115685943     ZBoe    A    C        0      0        2 
   1  chr1_115685943     ZGre    A    C        0      0        2 
   1  chr1_115685943     ZHar    A    C        0      0        2 
   1  chr1_115685943   Sample    A    C        0      0        2 
   1  chr1_115692285     AAsi    G    T        0      0        2 
   1  chr1_115692285     AKia    G    T        0      0        2 
   1  chr1_115692285     AOna    G    T        0      0        2 
   1  chr1_115692285     ASom    G    T        0      0        2 
   1  chr1_115692285     HCab    G    T        0      0        2 
   1  chr1_115692285     HPrz    G    T        0      0        2 
   1  chr1_115692285     ZBoe    G    T        0      0        2 
   1  chr1_115692285     ZGre    G    T        1      2        2 
   1  chr1_115692285     ZHar    G    T        0      0        2 
   1  chr1_115692285   Sample    G    T        0      0        2 
   1  chr1_115692864     AAsi    C    A        0      0        2 
   1  chr1_115692864     AKia    C    A        0      0        2 
   1  chr1_115692864     AOna    C    A        0      0        2 
   1  chr1_115692864     ASom    C    A        0      0        2 
   1  chr1_115692864     HCab    C    A        0      0        2 
   1  chr1_115692864     HPrz    C    A        0      0        2 
   1  chr1_115692864     ZBoe    C    A        0      0        2 
   1  chr1_115692864     ZGre    C    A        1      2        2 
   1  chr1_115692864     ZHar    C    A        0      0        2 
   1  chr1_115692864   Sample    C    A        0      0        2 
   1  chr1_115700873     AAsi    C    A        0      0        2 
   1  chr1_115700873     AKia    C    A        0      0        2 
   1  chr1_115700873     AOna    C    A        0      0        2 
   1  chr1_115700873     ASom    C    A        0      0        2 
   1  chr1_115700873     HCab    C    A        1      2        2 
   1  chr1_115700873     HPrz    C    A        1      2        2 
   1  chr1_115700873     ZBoe    C    A        0      0        2 
   1  chr1_115700873     ZGre    C    A        0      0        2 
   1  chr1_115700873     ZHar    C    A        0      0        2 
   1  chr1_115700873   Sample    C    A        0      0        2 
   1  chr1_115707965     AAsi    C    G        0      0        2 
   1  chr1_115707965     AKia    C    G        0      0        2 
   1  chr1_115707965     AOna    C    G        0      0        2 
   1  chr1_115707965     ASom    C    G        0      0        2 
   1  chr1_115707965     HCab    C    G      0.5      1        2 
   1  chr1_115707965     HPrz    C    G        0      0        2 
   1  chr1_115707965     ZBoe    C    G        0      0        2 
   1  chr1_115707965     ZGre    C    G        0      0        2 
   1  chr1_115707965     ZHar    C    G        0      0        2 
   1  chr1_115707965   Sample    C    G        0      0        2 
   1  chr1_115711259     AAsi    A    T        0      0        2 
   1  chr1_115711259     AKia    A    T        0      0        2 
   1  chr1_115711259     AOna    A    T        0      0        2 
   1  chr1_115711259     ASom    A    T        0      0        2 
   1  chr1_115711259     HCab    A    T        1      2        2 
   1  chr1_115711259     HPrz    A    T        1      2        2 
   1  chr1_115711259     ZBoe    A    T        0      0        2 
   1  chr1_115711259     ZGre    A    T        0      0        2 
   1  chr1_115711259     ZHar    A    T        0      0        2 
   1  chr1_115711259   Sample    A    T        0      0        2 
   1  chr1_115738305     AAsi    C    G        0      0        2 
   1  chr1_115738305     AKia    C    G        0      0        2 
   1  chr1_115738305     AOna    C    G      0.5      1        2 
   1  chr1_115738305     ASom    C    G        0      0        2 
   1  chr1_115738305     HCab    C    G        0      0        2 
   1  chr1_115738305     HPrz    C    G        0      0        2 
   1  chr1_115738305     ZBoe    C    G        0      0        2 
   1  chr1_115738305     ZGre    C    G        0      0        2 
   1  chr1_115738305     ZHar    C    G        0      0        2 
   1  chr1_115738305   Sample    C    G        0      0        2 
   1  chr1_115745816     AAsi    G    C        0      0        2 
   1  chr1_115745816     AKia    G    C        0      0        2 
   1  chr1_115745816     AOna    G    C        0      0        2 
   1  chr1_115745816     ASom    G    C        0      0        2 
   1  chr1_115745816     HCab    G    C        0      0        2 
   1  chr1_115745816     HPrz    G    C        0      0        2 
   1  chr1_115745816     ZBoe    G    C        0      0        2 
   1  chr1_115745816     ZGre    G    C        1      2        2 
   1  chr1_115745816     ZHar    G    C        0      0        2 
   1  chr1_115745816   Sample    G    C        0      0        2 
   1  chr1_115765550     AAsi    G    C        0      0        2 
   1  chr1_115765550     AKia    G    C        0      0        2 
   1  chr1_115765550     AOna    G    C        0      0        2 
   1  chr1_115765550     ASom    G    C        0      0        2 
   1  chr1_115765550     HCab    G    C        1      2        2 
   1  chr1_115765550     HPrz    G    C        1      2        2 
   1  chr1_115765550     ZBoe    G    C        0      0        2 
   1  chr1_115765550     ZGre    G    C        0      0        2 
   1  chr1_115765550     ZHar    G    C        0      0        2 
   1  chr1_115765550   Sample    G    C        0      0        2 
   1  chr1_115773012     AAsi    G    C        0      0        2 
   1  chr1_115773012     AKia    G    C        0      0        2 
   1  chr1_115773012     AOna    G    C        0      0        2 
   1  chr1_115773012     ASom    G    C        0      0        2 
   1  chr1_115773012     HCab    G    C        1      2        2 
   1  chr1_115773012     HPrz    G    C        1      2        2 
   1  chr1_115773012     ZBoe    G    C        0      0        2 
   1  chr1_115773012     ZGre    G    C        0      0        2 
   1  chr1_115773012     ZHar    G    C        0      0        2 
   1  chr1_115773012   Sample    G    C        0      0        2 
   1  chr1_115774277     AAsi    A    C        0      0        2 
   1  chr1_115774277     AKia    A    C        1      2        2 
   1  chr1_115774277     AOna    A    C      0.5      1        2 
   1  chr1_115774277     ASom    A    C        0      0        2 
   1  chr1_115774277     HCab    A    C        0      0        2 
   1  chr1_115774277     HPrz    A    C        0      0        2 
   1  chr1_115774277     ZBoe    A    C        0      0        2 
   1  chr1_115774277     ZGre    A    C        0      0        2 
   1  chr1_115774277     ZHar    A    C        0      0        2 
   1  chr1_115774277   Sample    A    C        0      0        2 
   1  chr1_115803242     AAsi    G    T        0      0        2 
   1  chr1_115803242     AKia    G    T        1      2        2 
   1  chr1_115803242     AOna    G    T        0      0        2 
   1  chr1_115803242     ASom    G    T        0      0        2 
   1  chr1_115803242     HCab    G    T        0      0        2 
   1  chr1_115803242     HPrz    G    T        0      0        2 
   1  chr1_115803242     ZBoe    G    T        0      0        2 
   1  chr1_115803242     ZGre    G    T        0      0        2 
   1  chr1_115803242     ZHar    G    T        0      0        2 
   1  chr1_115803242   Sample    G    T        0      0        2 
   1  chr1_115805368     AAsi    C    A        1      2        2 
   1  chr1_115805368     AKia    C    A        0      0        2 
   1  chr1_115805368     AOna    C    A        0      0        2 
   1  chr1_115805368     ASom    C    A        1      2        2 
   1  chr1_115805368     HCab    C    A        0      0        2 
   1  chr1_115805368     HPrz    C    A        0      0        2 
   1  chr1_115805368     ZBoe    C    A        0      0        2 
   1  chr1_115805368     ZGre    C    A        0      0        2 
   1  chr1_115805368     ZHar    C    A        0      0        2 
   1  chr1_115805368   Sample    C    A        1      2        2 
   1  chr1_115844699     AAsi    C    G        0      0        2 
   1  chr1_115844699     AKia    C    G        0      0        2 
   1  chr1_115844699     AOna    C    G        0      0        2 
   1  chr1_115844699     ASom    C    G        0      0        2 
   1  chr1_115844699     HCab    C    G        0      0        2 
   1  chr1_115844699     HPrz    C    G        0      0        2 
   1  chr1_115844699     ZBoe    C    G        0      0        2 
   1  chr1_115844699     ZGre    C    G        0      0        2 
   1  chr1_115844699     ZHar    C    G        1      2        2 
   1  chr1_115844699   Sample    C    G        0      0        2 
   1  chr1_115853110     AAsi    A    T      0.5      1        2 
   1  chr1_115853110     AKia    A    T        0      0        2 
   1  chr1_115853110     AOna    A    T        0      0        2 
   1  chr1_115853110     ASom    A    T        0      0        2 
   1  chr1_115853110     HCab    A    T        0      0        2 
   1  chr1_115853110     HPrz    A    T        0      0        2 
   1  chr1_115853110     ZBoe    A    T        0      0        2 
   1  chr1_115853110     ZGre    A    T        0      0        2 
   1  chr1_115853110     ZHar    A    T        0      0        2 
   1  chr1_115853110   Sample    A    T        0      0        2 
   1  chr1_115856740     AAsi    A    C        0      0        2 
   1  chr1_115856740     AKia    A    C        0      0        2 
   1  chr1_115856740     AOna    A    C        0      0        2 
   1  chr1_115856740     ASom    A    C        0      0        2 
   1  chr1_115856740     HCab    A    C        0      0        2 
   1  chr1_115856740     HPrz    A    C        0      0        2 
   1  chr1_115856740     ZBoe    A    C        1      2        2 
   1  chr1_115856740     ZGre    A    C        0      0        2 
   1  chr1_115856740     ZHar    A    C        0      0        2 
   1  chr1_115856740   Sample    A    C        0      0        2 
   1  chr1_115903624     AAsi    C    A        0      0        2 
   1  chr1_115903624     AKia    C    A        0      0        2 
   1  chr1_115903624     AOna    C    A        0      0        2 
   1  chr1_115903624     ASom    C    A        0      0        2 
   1  chr1_115903624     HCab    C    A        1      2        2 
   1  chr1_115903624     HPrz    C    A        1      2        2 
   1  chr1_115903624     ZBoe    C    A        0      0        2 
   1  chr1_115903624     ZGre    C    A        0      0        2 
   1  chr1_115903624     ZHar    C    A        0      0        2 
   1  chr1_115903624   Sample    C    A        0      0        2 
   1  chr1_115907147     AAsi    C    A      0.5      1        2 
   1  chr1_115907147     AKia    C    A        0      0        2 
   1  chr1_115907147     AOna    C    A        0      0        2 
   1  chr1_115907147     ASom    C    A        0      0        2 
   1  chr1_115907147     HCab    C    A        0      0        2 
   1  chr1_115907147     HPrz    C    A        0      0        2 
   1  chr1_115907147     ZBoe    C    A        0      0        2 
   1  chr1_115907147     ZGre    C    A        0      0        2 
   1  chr1_115907147     ZHar    C    A        0      0        2 
   1  chr1_115907147   Sample    C    A        0      0        2 
   1  chr1_115909282     AAsi    A    C        0      0        2 
   1  chr1_115909282     AKia    A    C        0      0        2 
   1  chr1_115909282     AOna    A    C      0.5      1        2 
   1  chr1_115909282     ASom    A    C        0      0        2 
   1  chr1_115909282     HCab    A    C        0      0        2 
   1  chr1_115909282     HPrz    A    C        0      0        2 
   1  chr1_115909282     ZBoe    A    C        0      0        2 
   1  chr1_115909282     ZGre    A    C        0      0        2 
   1  chr1_115909282     ZHar    A    C        0      0        2 
   1  chr1_115909282   Sample    A    C        0      0        2 
   1  chr1_115942480     AAsi    T    A        0      0        2 
   1  chr1_115942480     AKia    T    A        0      0        2 
   1  chr1_115942480     AOna    T    A        0      0        2 
   1  chr1_115942480     ASom    T    A        0      0        2 
   1  chr1_115942480     HCab    T    A        0      0        2 
   1  chr1_115942480     HPrz    T    A        0      0        2 
   1  chr1_115942480     ZBoe    T    A      0.5      1        2 
   1  chr1_115942480     ZGre    T    A        1      2        2 
   1  chr1_115942480     ZHar    T    A        1      2        2 
   1  chr1_115942480   Sample    T    A        0      0        2 
   1  chr1_115951898     AAsi    A    T        0      0        2 
   1  chr1_115951898     AKia    A    T        0      0        2 
   1  chr1_115951898     AOna    A    T        0      0        2 
   1  chr1_115951898     ASom    A    T        0      0        2 
   1  chr1_115951898     HCab    A    T        1      2        2 
   1  chr1_115951898     HPrz    A    T        1      2        2 
   1  chr1_115951898     ZBoe    A    T        0      0        2 
   1  chr1_115951898     ZGre    A    T        0      0        2 
   1  chr1_115951898     ZHar    A    T        0      0        2 
   1  chr1_115951898   Sample    A    T        0      0        2 
   1  chr1_115958156     AAsi    A    C        1      2        2 
   1  chr1_115958156     AKia    A    C        0      0        2 
   1  chr1_115958156     AOna    A    C        0      0        2 
   1  chr1_115958156     ASom    A    C        1      2        2 
   1  chr1_115958156     HCab    A    C        0      0        2 
   1  chr1_115958156     HPrz    A    C        0      0        2 
   1  chr1_115958156     ZBoe    A    C        0      0        2 
   1  chr1_115958156     ZGre    A    C        0      0        2 
   1  chr1_115958156     ZHar    A    C        0      0        2 
   1  chr1_115958156   Sample    A    C        0      0        2 
   1  chr1_115979676     AAsi    C    G        0      0        2 
   1  chr1_115979676     AKia    C    G        0      0        2 
   1  chr1_115979676     AOna    C    G        0      0        2 
   1  chr1_115979676     ASom    C    G        0      0        2 
   1  chr1_115979676     HCab    C    G        1      2        2 
   1  chr1_115979676     HPrz    C    G        1      2        2 
   1  chr1_115979676     ZBoe    C    G        0      0        2 
   1  chr1_115979676     ZGre    C    G        0      0        2 
   1  chr1_115979676     ZHar    C    G        0      0        2 
   1  chr1_115979676   Sample    C    G        0      0        2 
   1  chr1_115994514     AAsi    G    T        0      0        2 
   1  chr1_115994514     AKia    G    T        0      0        2 
   1  chr1_115994514     AOna    G    T        0      0        2 
   1  chr1_115994514     ASom    G    T        0      0        2 
   1  chr1_115994514     HCab    G    T        0      0        2 
   1  chr1_115994514     HPrz    G    T        1      2        2 
   1  chr1_115994514     ZBoe    G    T        0      0        2 
   1  chr1_115994514     ZGre    G    T        0      0        2 
   1  chr1_115994514     ZHar    G    T        0      0        2 
   1  chr1_115994514   Sample    G    T        0      0        2 
   1  chr1_116003867     AAsi    T    A        0      0        2 
   1  chr1_116003867     AKia    T    A        0      0        2 
   1  chr1_116003867     AOna    T    A        0      0        2 
   1  chr1_116003867     ASom    T    A        0      0        2 
   1  chr1_116003867     HCab    T    A        0      0        2 
   1  chr1_116003867     HPrz    T    A        1      2        2 
   1  chr1_116003867     ZBoe    T    A        0      0        2 
   1  chr1_116003867     ZGre    T    A        0      0        2 
   1  chr1_116003867     ZHar    T    A        0      0        2 
   1  chr1_116003867   Sample    T    A        0      0        2 
   1  chr1_116011909     AAsi    C    G        1      2        2 
   1  chr1_116011909     AKia    C    G        0      0        2 
   1  chr1_116011909     AOna    C    G        0      0        2 
   1  chr1_116011909     ASom    C    G        1      2        2 
   1  chr1_116011909     HCab    C    G        0      0        2 
   1  chr1_116011909     HPrz    C    G        0      0        2 
   1  chr1_116011909     ZBoe    C    G        0      0        2 
   1  chr1_116011909     ZGre    C    G        0      0        2 
   1  chr1_116011909     ZHar    C    G        0      0        2 
   1  chr1_116011909   Sample    C    G        1      2        2 
   1  chr1_116022510     AAsi    C    G        0      0        2 
   1  chr1_116022510     AKia    C    G        0      0        2 
   1  chr1_116022510     AOna    C    G        0      0        2 
   1  chr1_116022510     ASom    C    G        0      0        2 
   1  chr1_116022510     HCab    C    G        0      0        2 
   1  chr1_116022510     HPrz    C    G        0      0        2 
   1  chr1_116022510     ZBoe    C    G      0.5      1        2 
   1  chr1_116022510     ZGre    C    G        1      2        2 
   1  chr1_116022510     ZHar    C    G        0      0        2 
   1  chr1_116022510   Sample    C    G        0      0        2 
   1  chr1_116029298     AAsi    A    C        0      0        2 
   1  chr1_116029298     AKia    A    C        0      0        2 
   1  chr1_116029298     AOna    A    C        0      0        2 
   1  chr1_116029298     ASom    A    C        0      0        2 
   1  chr1_116029298     HCab    A    C        0      0        2 
   1  chr1_116029298     HPrz    A    C        0      0        2 
   1  chr1_116029298     ZBoe    A    C      0.5      1        2 
   1  chr1_116029298     ZGre    A    C        0      0        2 
   1  chr1_116029298     ZHar    A    C        0      0        2 
   1  chr1_116029298   Sample    A    C        0      0        2 
   1  chr1_116095983     AAsi    C    G        0      0        2 
   1  chr1_116095983     AKia    C    G        0      0        2 
   1  chr1_116095983     AOna    C    G        0      0        2 
   1  chr1_116095983     ASom    C    G        0      0        2 
   1  chr1_116095983     HCab    C    G        1      2        2 
   1  chr1_116095983     HPrz    C    G        1      2        2 
   1  chr1_116095983     ZBoe    C    G        0      0        2 
   1  chr1_116095983     ZGre    C    G        0      0        2 
   1  chr1_116095983     ZHar    C    G        0      0        2 
   1  chr1_116095983   Sample    C    G        0      0        2 
   1  chr1_116157548     AAsi    T    G        0      0        2 
   1  chr1_116157548     AKia    T    G        0      0        2 
   1  chr1_116157548     AOna    T    G        0      0        2 
   1  chr1_116157548     ASom    T    G        0      0        2 
   1  chr1_116157548     HCab    T    G        1      2        2 
   1  chr1_116157548     HPrz    T    G        1      2        2 
   1  chr1_116157548     ZBoe    T    G        0      0        2 
   1  chr1_116157548     ZGre    T    G        0      0        2 
   1  chr1_116157548     ZHar    T    G        0      0        2 
   1  chr1_116157548   Sample    T    G        0      0        2 
   1  chr1_116176475     AAsi    T    A        0      0        2 
   1  chr1_116176475     AKia    T    A        0      0        2 
   1  chr1_116176475     AOna    T    A        0      0        2 
   1  chr1_116176475     ASom    T    A        0      0        2 
   1  chr1_116176475     HCab    T    A        1      2        2 
   1  chr1_116176475     HPrz    T    A        1      2        2 
   1  chr1_116176475     ZBoe    T    A        0      0        2 
   1  chr1_116176475     ZGre    T    A        0      0        2 
   1  chr1_116176475     ZHar    T    A        0      0        2 
   1  chr1_116176475   Sample    T    A        0      0        2 
   1  chr1_116241598     AAsi    T    G        0      0        2 
   1  chr1_116241598     AKia    T    G        0      0        2 
   1  chr1_116241598     AOna    T    G      0.5      1        2 
   1  chr1_116241598     ASom    T    G        0      0        2 
   1  chr1_116241598     HCab    T    G        0      0        2 
   1  chr1_116241598     HPrz    T    G        0      0        2 
   1  chr1_116241598     ZBoe    T    G        0      0        2 
   1  chr1_116241598     ZGre    T    G        0      0        2 
   1  chr1_116241598     ZHar    T    G        0      0        2 
   1  chr1_116241598   Sample    T    G        0      0        2 
   1  chr1_116246660     AAsi    A    C        1      2        2 
   1  chr1_116246660     AKia    A    C        0      0        2 
   1  chr1_116246660     AOna    A    C        0      0        2 
   1  chr1_116246660     ASom    A    C        1      2        2 
   1  chr1_116246660     HCab    A    C        0      0        2 
   1  chr1_116246660     HPrz    A    C        0      0        2 
   1  chr1_116246660     ZBoe    A    C        0      0        2 
   1  chr1_116246660     ZGre    A    C        0      0        2 
   1  chr1_116246660     ZHar    A    C        0      0        2 
   1  chr1_116246660   Sample    A    C        1      2        2 
   1  chr1_116250103     AAsi    G    C        0      0        2 
   1  chr1_116250103     AKia    G    C        0      0        2 
   1  chr1_116250103     AOna    G    C        0      0        2 
   1  chr1_116250103     ASom    G    C        0      0        2 
   1  chr1_116250103     HCab    G    C        0      0        2 
   1  chr1_116250103     HPrz    G    C        0      0        2 
   1  chr1_116250103     ZBoe    G    C        0      0        2 
   1  chr1_116250103     ZGre    G    C        1      2        2 
   1  chr1_116250103     ZHar    G    C        0      0        2 
   1  chr1_116250103   Sample    G    C        0      0        2 
   1  chr1_116252305     AAsi    T    G        0      0        2 
   1  chr1_116252305     AKia    T    G        0      0        2 
   1  chr1_116252305     AOna    T    G        0      0        2 
   1  chr1_116252305     ASom    T    G        0      0        2 
   1  chr1_116252305     HCab    T    G        0      0        2 
   1  chr1_116252305     HPrz    T    G        0      0        2 
   1  chr1_116252305     ZBoe    T    G        0      0        2 
   1  chr1_116252305     ZGre    T    G        1      2        2 
   1  chr1_116252305     ZHar    T    G        0      0        2 
   1  chr1_116252305   Sample    T    G        0      0        2 
   1  chr1_116266138     AAsi    G    T        0      0        2 
   1  chr1_116266138     AKia    G    T        0      0        2 
   1  chr1_116266138     AOna    G    T        0      0        2 
   1  chr1_116266138     ASom    G    T        0      0        2 
   1  chr1_116266138     HCab    G    T        0      0        2 
   1  chr1_116266138     HPrz    G    T        0      0        2 
   1  chr1_116266138     ZBoe    G    T        0      0        2 
   1  chr1_116266138     ZGre    G    T        0      0        2 
   1  chr1_116266138     ZHar    G    T      0.5      1        2 
   1  chr1_116266138   Sample    G    T        0      0        2 
   1  chr1_116285726     AAsi    T    G        0      0        2 
   1  chr1_116285726     AKia    T    G        0      0        2 
   1  chr1_116285726     AOna    T    G        0      0        2 
   1  chr1_116285726     ASom    T    G        0      0        2 
   1  chr1_116285726     HCab    T    G        0      0        2 
   1  chr1_116285726     HPrz    T    G        0      0        2 
   1  chr1_116285726     ZBoe    T    G      0.5      1        2 
   1  chr1_116285726     ZGre    T    G        0      0        2 
   1  chr1_116285726     ZHar    T    G        0      0        2 
   1  chr1_116285726   Sample    T    G        0      0        2 
   1  chr1_116302877     AAsi    C    A        1      2        2 
   1  chr1_116302877     AKia    C    A        0      0        2 
   1  chr1_116302877     AOna    C    A        0      0        2 
   1  chr1_116302877     ASom    C    A        1      2        2 
   1  chr1_116302877     HCab    C    A        0      0        2 
   1  chr1_116302877     HPrz    C    A        0      0        2 
   1  chr1_116302877     ZBoe    C    A        0      0        2 
   1  chr1_116302877     ZGre    C    A        0      0        2 
   1  chr1_116302877     ZHar    C    A        0      0        2 
   1  chr1_116302877   Sample    C    A        1      2        2 
   1  chr1_116326146     AAsi    A    C        0      0        2 
   1  chr1_116326146     AKia    A    C      0.5      1        2 
   1  chr1_116326146     AOna    A    C        0      0        2 
   1  chr1_116326146     ASom    A    C        0      0        2 
   1  chr1_116326146     HCab    A    C        0      0        2 
   1  chr1_116326146     HPrz    A    C        0      0        2 
   1  chr1_116326146     ZBoe    A    C        0      0        2 
   1  chr1_116326146     ZGre    A    C        0      0        2 
   1  chr1_116326146     ZHar    A    C        0      0        2 
   1  chr1_116326146   Sample    A    C        0      0        2 
   1  chr1_116327512     AAsi    T    G        0      0        2 
   1  chr1_116327512     AKia    T    G        0      0        2 
   1  chr1_116327512     AOna    T    G        0      0        2 
   1  chr1_116327512     ASom    T    G        0      0        2 
   1  chr1_116327512     HCab    T    G      0.5      1        2 
   1  chr1_116327512     HPrz    T    G        0      0        2 
   1  chr1_116327512     ZBoe    T    G        0      0        2 
   1  chr1_116327512     ZGre    T    G        0      0        2 
   1  chr1_116327512     ZHar    T    G        0      0        2 
   1  chr1_116327512   Sample    T    G        0      0        2 
   1  chr1_116487042     AAsi    C    G        0      0        2 
   1  chr1_116487042     AKia    C    G        0      0        2 
   1  chr1_116487042     AOna    C    G        0      0        2 
   1  chr1_116487042     ASom    C    G        0      0        2 
   1  chr1_116487042     HCab    C    G        1      2        2 
   1  chr1_116487042     HPrz    C    G        1      2        2 
   1  chr1_116487042     ZBoe    C    G        0      0        2 
   1  chr1_116487042     ZGre    C    G        0      0        2 
   1  chr1_116487042     ZHar    C    G        0      0        2 
   1  chr1_116487042   Sample    C    G        0      0        2 
   1  chr1_116491853     AAsi    G    T        0      0        2 
   1  chr1_116491853     AKia    G    T        0      0        2 
   1  chr1_116491853     AOna    G    T        0      0        2 
   1  chr1_116491853     ASom    G    T        0      0        2 
   1  chr1_116491853     HCab    G    T        1      2        2 
   1  chr1_116491853     HPrz    G    T        1      2        2 
   1  chr1_116491853     ZBoe    G    T        0      0        2 
   1  chr1_116491853     ZGre    G    T        0      0        2 
   1  chr1_116491853     ZHar    G    T        0      0        2 
   1  chr1_116491853   Sample    G    T        0      0        2 
   1  chr1_116494956     AAsi    C    G        0      0        2 
   1  chr1_116494956     AKia    C    G        0      0        2 
   1  chr1_116494956     AOna    C    G        0      0        2 
   1  chr1_116494956     ASom    C    G        0      0        2 
   1  chr1_116494956     HCab    C    G        0      0        2 
   1  chr1_116494956     HPrz    C    G        0      0        2 
   1  chr1_116494956     ZBoe    C    G      0.5      1        2 
   1  chr1_116494956     ZGre    C    G        0      0        2 
   1  chr1_116494956     ZHar    C    G        0      0        2 
   1  chr1_116494956   Sample    C    G        0      0        2 
   1  chr1_116562869     AAsi    A    C        0      0        2 
   1  chr1_116562869     AKia    A    C        0      0        2 
   1  chr1_116562869     AOna    A    C        0      0        2 
   1  chr1_116562869     ASom    A    C        0      0        2 
   1  chr1_116562869     HCab    A    C        1      2        2 
   1  chr1_116562869     HPrz    A    C        1      2        2 
   1  chr1_116562869     ZBoe    A    C        0      0        2 
   1  chr1_116562869     ZGre    A    C        0      0        2 
   1  chr1_116562869     ZHar    A    C        0      0        2 
   1  chr1_116562869   Sample    A    C        0      0        2 
   1  chr1_116563459     AAsi    G    C        0      0        2 
   1  chr1_116563459     AKia    G    C        0      0        2 
   1  chr1_116563459     AOna    G    C        0      0        2 
   1  chr1_116563459     ASom    G    C        0      0        2 
   1  chr1_116563459     HCab    G    C        1      2        2 
   1  chr1_116563459     HPrz    G    C        1      2        2 
   1  chr1_116563459     ZBoe    G    C        0      0        2 
   1  chr1_116563459     ZGre    G    C        0      0        2 
   1  chr1_116563459     ZHar    G    C        0      0        2 
   1  chr1_116563459   Sample    G    C        0      0        2 
   1  chr1_116564139     AAsi    C    A        0      0        2 
   1  chr1_116564139     AKia    C    A        0      0        2 
   1  chr1_116564139     AOna    C    A        0      0        2 
   1  chr1_116564139     ASom    C    A        0      0        2 
   1  chr1_116564139     HCab    C    A        0      0        2 
   1  chr1_116564139     HPrz    C    A        0      0        2 
   1  chr1_116564139     ZBoe    C    A      0.5      1        2 
   1  chr1_116564139     ZGre    C    A        0      0        2 
   1  chr1_116564139     ZHar    C    A        0      0        2 
   1  chr1_116564139   Sample    C    A        0      0        2 
   1  chr1_116581375     AAsi    G    T        0      0        2 
   1  chr1_116581375     AKia    G    T        0      0        2 
   1  chr1_116581375     AOna    G    T        0      0        2 
   1  chr1_116581375     ASom    G    T        0      0        2 
   1  chr1_116581375     HCab    G    T        0      0        2 
   1  chr1_116581375     HPrz    G    T        0      0        2 
   1  chr1_116581375     ZBoe    G    T        0      0        2 
   1  chr1_116581375     ZGre    G    T      0.5      1        2 
   1  chr1_116581375     ZHar    G    T        0      0        2 
   1  chr1_116581375   Sample    G    T        0      0        2 
   1  chr1_116637242     AAsi    C    A        0      0        2 
   1  chr1_116637242     AKia    C    A        0      0        2 
   1  chr1_116637242     AOna    C    A        0      0        2 
   1  chr1_116637242     ASom    C    A        0      0        2 
   1  chr1_116637242     HCab    C    A        0      0        2 
   1  chr1_116637242     HPrz    C    A        0      0        2 
   1  chr1_116637242     ZBoe    C    A        1      2        2 
   1  chr1_116637242     ZGre    C    A        1      2        2 
   1  chr1_116637242     ZHar    C    A        0      0        2 
   1  chr1_116637242   Sample    C    A        0      0        2 
   1  chr1_116638648     AAsi    C    G        0      0        2 
   1  chr1_116638648     AKia    C    G        0      0        2 
   1  chr1_116638648     AOna    C    G        0      0        2 
   1  chr1_116638648     ASom    C    G        0      0        2 
   1  chr1_116638648     HCab    C    G        0      0        2 
   1  chr1_116638648     HPrz    C    G        0      0        2 
   1  chr1_116638648     ZBoe    C    G      0.5      1        2 
   1  chr1_116638648     ZGre    C    G        0      0        2 
   1  chr1_116638648     ZHar    C    G        0      0        2 
   1  chr1_116638648   Sample    C    G        0      0        2 
   1  chr1_116655988     AAsi    T    A        0      0        2 
   1  chr1_116655988     AKia    T    A        0      0        2 
   1  chr1_116655988     AOna    T    A        0      0        2 
   1  chr1_116655988     ASom    T    A        0      0        2 
   1  chr1_116655988     HCab    T    A        0      0        2 
   1  chr1_116655988     HPrz    T    A        0      0        2 
   1  chr1_116655988     ZBoe    T    A        0      0        2 
   1  chr1_116655988     ZGre    T    A        0      0        2 
   1  chr1_116655988     ZHar    T    A        1      2        2 
   1  chr1_116655988   Sample    T    A        0      0        2 
   1  chr1_116658832     AAsi    T    G      0.5      1        2 
   1  chr1_116658832     AKia    T    G        0      0        2 
   1  chr1_116658832     AOna    T    G        0      0        2 
   1  chr1_116658832     ASom    T    G        0      0        2 
   1  chr1_116658832     HCab    T    G        0      0        2 
   1  chr1_116658832     HPrz    T    G        0      0        2 
   1  chr1_116658832     ZBoe    T    G        0      0        2 
   1  chr1_116658832     ZGre    T    G        0      0        2 
   1  chr1_116658832     ZHar    T    G        0      0        2 
   1  chr1_116658832   Sample    T    G        0      0        2 
   1  chr1_116661746     AAsi    G    C      0.5      1        2 
   1  chr1_116661746     AKia    G    C        0      0        2 
   1  chr1_116661746     AOna    G    C        0      0        2 
   1  chr1_116661746     ASom    G    C        1      2        2 
   1  chr1_116661746     HCab    G    C        0      0        2 
   1  chr1_116661746     HPrz    G    C        0      0        2 
   1  chr1_116661746     ZBoe    G    C        0      0        2 
   1  chr1_116661746     ZGre    G    C        0      0        2 
   1  chr1_116661746     ZHar    G    C        0      0        2 
   1  chr1_116661746   Sample    G    C        1      2        2 
   1  chr1_116670620     AAsi    G    C        0      0        2 
   1  chr1_116670620     AKia    G    C        0      0        2 
   1  chr1_116670620     AOna    G    C        0      0        2 
   1  chr1_116670620     ASom    G    C        0      0        2 
   1  chr1_116670620     HCab    G    C        0      0        2 
   1  chr1_116670620     HPrz    G    C        0      0        2 
   1  chr1_116670620     ZBoe    G    C      0.5      1        2 
   1  chr1_116670620     ZGre    G    C        0      0        2 
   1  chr1_116670620     ZHar    G    C        0      0        2 
   1  chr1_116670620   Sample    G    C        0      0        2 
   1  chr1_116694935     AAsi    A    C        0      0        2 
   1  chr1_116694935     AKia    A    C        0      0        2 
   1  chr1_116694935     AOna    A    C        0      0        2 
   1  chr1_116694935     ASom    A    C        0      0        2 
   1  chr1_116694935     HCab    A    C        1      2        2 
   1  chr1_116694935     HPrz    A    C        1      2        2 
   1  chr1_116694935     ZBoe    A    C        0      0        2 
   1  chr1_116694935     ZGre    A    C        0      0        2 
   1  chr1_116694935     ZHar    A    C        0      0        2 
   1  chr1_116694935   Sample    A    C        0      0        2 
   1  chr1_116697675     AAsi    C    G        0      0        2 
   1  chr1_116697675     AKia    C    G        0      0        2 
   1  chr1_116697675     AOna    C    G        0      0        2 
   1  chr1_116697675     ASom    C    G        0      0        2 
   1  chr1_116697675     HCab    C    G        1      2        2 
   1  chr1_116697675     HPrz    C    G        1      2        2 
   1  chr1_116697675     ZBoe    C    G        0      0        2 
   1  chr1_116697675     ZGre    C    G        0      0        2 
   1  chr1_116697675     ZHar    C    G        0      0        2 
   1  chr1_116697675   Sample    C    G        0      0        2 
   1  chr1_116769997     AAsi    C    G        0      0        2 
   1  chr1_116769997     AKia    C    G        1      2        2 
   1  chr1_116769997     AOna    C    G      0.5      1        2 
   1  chr1_116769997     ASom    C    G        0      0        2 
   1  chr1_116769997     HCab    C    G        0      0        2 
   1  chr1_116769997     HPrz    C    G        0      0        2 
   1  chr1_116769997     ZBoe    C    G        0      0        2 
   1  chr1_116769997     ZGre    C    G        0      0        2 
   1  chr1_116769997     ZHar    C    G        0      0        2 
   1  chr1_116769997   Sample    C    G        0      0        2 
   1  chr1_116791753     AAsi    C    G        0      0        2 
   1  chr1_116791753     AKia    C    G        0      0        2 
   1  chr1_116791753     AOna    C    G      0.5      1        2 
   1  chr1_116791753     ASom    C    G        0      0        2 
   1  chr1_116791753     HCab    C    G        0      0        2 
   1  chr1_116791753     HPrz    C    G        0      0        2 
   1  chr1_116791753     ZBoe    C    G        0      0        2 
   1  chr1_116791753     ZGre    C    G        0      0        2 
   1  chr1_116791753     ZHar    C    G        0      0        2 
   1  chr1_116791753   Sample    C    G        0      0        2 
   1  chr1_116821706     AAsi    A    C        0      0        2 
   1  chr1_116821706     AKia    A    C        0      0        2 
   1  chr1_116821706     AOna    A    C        0      0        2 
   1  chr1_116821706     ASom    A    C        0      0        2 
   1  chr1_116821706     HCab    A    C        1      2        2 
   1  chr1_116821706     HPrz    A    C        1      2        2 
   1  chr1_116821706     ZBoe    A    C        0      0        2 
   1  chr1_116821706     ZGre    A    C        0      0        2 
   1  chr1_116821706     ZHar    A    C        0      0        2 
   1  chr1_116821706   Sample    A    C        0      0        2 
   1  chr1_116846595     AAsi    C    G        0      0        2 
   1  chr1_116846595     AKia    C    G      0.5      1        2 
   1  chr1_116846595     AOna    C    G        0      0        2 
   1  chr1_116846595     ASom    C    G        0      0        2 
   1  chr1_116846595     HCab    C    G        0      0        2 
   1  chr1_116846595     HPrz    C    G        0      0        2 
   1  chr1_116846595     ZBoe    C    G        0      0        2 
   1  chr1_116846595     ZGre    C    G        0      0        2 
   1  chr1_116846595     ZHar    C    G        0      0        2 
   1  chr1_116846595   Sample    C    G        0      0        2 
   1  chr1_116877433     AAsi    A    C        0      0        2 
   1  chr1_116877433     AKia    A    C        0      0        2 
   1  chr1_116877433     AOna    A    C        0      0        2 
   1  chr1_116877433     ASom    A    C        0      0        2 
   1  chr1_116877433     HCab    A    C        0      0        2 
   1  chr1_116877433     HPrz    A    C        0      0        2 
   1  chr1_116877433     ZBoe    A    C        0      0        2 
   1  chr1_116877433     ZGre    A    C      0.5      1        2 
   1  chr1_116877433     ZHar    A    C        0      0        2 
   1  chr1_116877433   Sample    A    C        0      0        2 
   1  chr1_116896117     AAsi    C    A        0      0        2 
   1  chr1_116896117     AKia    C    A      0.5      1        2 
   1  chr1_116896117     AOna    C    A        0      0        2 
   1  chr1_116896117     ASom    C    A        0      0        2 
   1  chr1_116896117     HCab    C    A        0      0        2 
   1  chr1_116896117     HPrz    C    A        0      0        2 
   1  chr1_116896117     ZBoe    C    A        0      0        2 
   1  chr1_116896117     ZGre    C    A        0      0        2 
   1  chr1_116896117     ZHar    C    A        0      0        2 
   1  chr1_116896117   Sample    C    A        0      0        2 
   1  chr1_116914971     AAsi    A    T        1      2        2 
   1  chr1_116914971     AKia    A    T        0      0        2 
   1  chr1_116914971     AOna    A    T        0      0        2 
   1  chr1_116914971     ASom    A    T        1      2        2 
   1  chr1_116914971     HCab    A    T        0      0        2 
   1  chr1_116914971     HPrz    A    T        0      0        2 
   1  chr1_116914971     ZBoe    A    T        0      0        2 
   1  chr1_116914971     ZGre    A    T        0      0        2 
   1  chr1_116914971     ZHar    A    T        0      0        2 
   1  chr1_116914971   Sample    A    T        1      2        2 
   1  chr1_116934749     AAsi    G    T        1      2        2 
   1  chr1_116934749     AKia    G    T        0      0        2 
   1  chr1_116934749     AOna    G    T        0      0        2 
   1  chr1_116934749     ASom    G    T        1      2        2 
   1  chr1_116934749     HCab    G    T        0      0        2 
   1  chr1_116934749     HPrz    G    T        0      0        2 
   1  chr1_116934749     ZBoe    G    T        0      0        2 
   1  chr1_116934749     ZGre    G    T        0      0        2 
   1  chr1_116934749     ZHar    G    T        0      0        2 
   1  chr1_116934749   Sample    G    T        0      0        2 
   1  chr1_116949908     AAsi    T    G      0.5      1        2 
   1  chr1_116949908     AKia    T    G        0      0        2 
   1  chr1_116949908     AOna    T    G        0      0        2 
   1  chr1_116949908     ASom    T    G        1      2        2 
   1  chr1_116949908     HCab    T    G        0      0        2 
   1  chr1_116949908     HPrz    T    G        0      0        2 
   1  chr1_116949908     ZBoe    T    G        0      0        2 
   1  chr1_116949908     ZGre    T    G        0      0        2 
   1  chr1_116949908     ZHar    T    G        0      0        2 
   1  chr1_116949908   Sample    T    G        1      2        2 
   1  chr1_116972358     AAsi    C    A        0      0        2 
   1  chr1_116972358     AKia    C    A        0      0        2 
   1  chr1_116972358     AOna    C    A        0      0        2 
   1  chr1_116972358     ASom    C    A        0      0        2 
   1  chr1_116972358     HCab    C    A        0      0        2 
   1  chr1_116972358     HPrz    C    A        0      0        2 
   1  chr1_116972358     ZBoe    C    A        0      0        2 
   1  chr1_116972358     ZGre    C    A        1      2        2 
   1  chr1_116972358     ZHar    C    A        1      2        2 
   1  chr1_116972358   Sample    C    A        0      0        2 
   1  chr1_117000628     AAsi    A    T        0      0        2 
   1  chr1_117000628     AKia    A    T        0      0        2 
   1  chr1_117000628     AOna    A    T        0      0        2 
   1  chr1_117000628     ASom    A    T        0      0        2 
   1  chr1_117000628     HCab    A    T        0      0        2 
   1  chr1_117000628     HPrz    A    T        0      0        2 
   1  chr1_117000628     ZBoe    A    T        0      0        2 
   1  chr1_117000628     ZGre    A    T        0      0        2 
   1  chr1_117000628     ZHar    A    T        1      2        2 
   1  chr1_117000628   Sample    A    T        0      0        2 
   1  chr1_117048209     AAsi    A    T        0      0        2 
   1  chr1_117048209     AKia    A    T        0      0        2 
   1  chr1_117048209     AOna    A    T        0      0        2 
   1  chr1_117048209     ASom    A    T        0      0        2 
   1  chr1_117048209     HCab    A    T        0      0        2 
   1  chr1_117048209     HPrz    A    T        0      0        2 
   1  chr1_117048209     ZBoe    A    T        0      0        2 
   1  chr1_117048209     ZGre    A    T        1      2        2 
   1  chr1_117048209     ZHar    A    T        0      0        2 
   1  chr1_117048209   Sample    A    T        0      0        2 
   1  chr1_117052647     AAsi    G    T      0.5      1        2 
   1  chr1_117052647     AKia    G    T        0      0        2 
   1  chr1_117052647     AOna    G    T        0      0        2 
   1  chr1_117052647     ASom    G    T        0      0        2 
   1  chr1_117052647     HCab    G    T        0      0        2 
   1  chr1_117052647     HPrz    G    T        0      0        2 
   1  chr1_117052647     ZBoe    G    T        0      0        2 
   1  chr1_117052647     ZGre    G    T        0      0        2 
   1  chr1_117052647     ZHar    G    T        0      0        2 
   1  chr1_117052647   Sample    G    T        0      0        2 
   1  chr1_117061194     AAsi    G    C        0      0        2 
   1  chr1_117061194     AKia    G    C        0      0        2 
   1  chr1_117061194     AOna    G    C        0      0        2 
   1  chr1_117061194     ASom    G    C        0      0        2 
   1  chr1_117061194     HCab    G    C        0      0        2 
   1  chr1_117061194     HPrz    G    C        0      0        2 
   1  chr1_117061194     ZBoe    G    C        0      0        2 
   1  chr1_117061194     ZGre    G    C        1      2        2 
   1  chr1_117061194     ZHar    G    C        0      0        2 
   1  chr1_117061194   Sample    G    C        0      0        2 
   1  chr1_117135160     AAsi    T    A        0      0        2 
   1  chr1_117135160     AKia    T    A        0      0        2 
   1  chr1_117135160     AOna    T    A        0      0        2 
   1  chr1_117135160     ASom    T    A        0      0        2 
   1  chr1_117135160     HCab    T    A        0      0        2 
   1  chr1_117135160     HPrz    T    A        0      0        2 
   1  chr1_117135160     ZBoe    T    A        0      0        2 
   1  chr1_117135160     ZGre    T    A        0      0        2 
   1  chr1_117135160     ZHar    T    A        1      2        2 
   1  chr1_117135160   Sample    T    A        0      0        2 
   1  chr1_117137066     AAsi    G    C        0      0        2 
   1  chr1_117137066     AKia    G    C        0      0        2 
   1  chr1_117137066     AOna    G    C        0      0        2 
   1  chr1_117137066     ASom    G    C        0      0        2 
   1  chr1_117137066     HCab    G    C        0      0        2 
   1  chr1_117137066     HPrz    G    C        0      0        2 
   1  chr1_117137066     ZBoe    G    C        0      0        2 
   1  chr1_117137066     ZGre    G    C      0.5      1        2 
   1  chr1_117137066     ZHar    G    C        0      0        2 
   1  chr1_117137066   Sample    G    C        0      0        2 
   1  chr1_117167765     AAsi    G    C        0      0        2 
   1  chr1_117167765     AKia    G    C        0      0        2 
   1  chr1_117167765     AOna    G    C        0      0        2 
   1  chr1_117167765     ASom    G    C        0      0        2 
   1  chr1_117167765     HCab    G    C        0      0        2 
   1  chr1_117167765     HPrz    G    C        0      0        2 
   1  chr1_117167765     ZBoe    G    C        1      2        2 
   1  chr1_117167765     ZGre    G    C        0      0        2 
   1  chr1_117167765     ZHar    G    C        0      0        2 
   1  chr1_117167765   Sample    G    C        0      0        2 
   1  chr1_117172380     AAsi    G    C        0      0        2 
   1  chr1_117172380     AKia    G    C        0      0        2 
   1  chr1_117172380     AOna    G    C        0      0        2 
   1  chr1_117172380     ASom    G    C        0      0        2 
   1  chr1_117172380     HCab    G    C        0      0        2 
   1  chr1_117172380     HPrz    G    C        0      0        2 
   1  chr1_117172380     ZBoe    G    C        0      0        2 
   1  chr1_117172380     ZGre    G    C        1      2        2 
   1  chr1_117172380     ZHar    G    C        0      0        2 
   1  chr1_117172380   Sample    G    C        0      0        2 
   1  chr1_117186214     AAsi    A    C        0      0        2 
   1  chr1_117186214     AKia    A    C        1      2        2 
   1  chr1_117186214     AOna    A    C      0.5      1        2 
   1  chr1_117186214     ASom    A    C        0      0        2 
   1  chr1_117186214     HCab    A    C        0      0        2 
   1  chr1_117186214     HPrz    A    C        0      0        2 
   1  chr1_117186214     ZBoe    A    C        0      0        2 
   1  chr1_117186214     ZGre    A    C        0      0        2 
   1  chr1_117186214     ZHar    A    C        0      0        2 
   1  chr1_117186214   Sample    A    C        0      0        2 
   1  chr1_117188869     AAsi    C    G        0      0        2 
   1  chr1_117188869     AKia    C    G        0      0        2 
   1  chr1_117188869     AOna    C    G        0      0        2 
   1  chr1_117188869     ASom    C    G        0      0        2 
   1  chr1_117188869     HCab    C    G        0      0        2 
   1  chr1_117188869     HPrz    C    G        0      0        2 
   1  chr1_117188869     ZBoe    C    G        0      0        2 
   1  chr1_117188869     ZGre    C    G        0      0        2 
   1  chr1_117188869     ZHar    C    G      0.5      1        2 
   1  chr1_117188869   Sample    C    G        0      0        2 
   1  chr1_117189368     AAsi    A    T        0      0        2 
   1  chr1_117189368     AKia    A    T        0      0        2 
   1  chr1_117189368     AOna    A    T        0      0        2 
   1  chr1_117189368     ASom    A    T        0      0        2 
   1  chr1_117189368     HCab    A    T        0      0        2 
   1  chr1_117189368     HPrz    A    T        0      0        2 
   1  chr1_117189368     ZBoe    A    T        0      0        2 
   1  chr1_117189368     ZGre    A    T        1      2        2 
   1  chr1_117189368     ZHar    A    T        0      0        2 
   1  chr1_117189368   Sample    A    T        0      0        2 
   1  chr1_117247845     AAsi    A    C        0      0        2 
   1  chr1_117247845     AKia    A    C        0      0        2 
   1  chr1_117247845     AOna    A    C        0      0        2 
   1  chr1_117247845     ASom    A    C        0      0        2 
   1  chr1_117247845     HCab    A    C        0      0        2 
   1  chr1_117247845     HPrz    A    C        0      0        2 
   1  chr1_117247845     ZBoe    A    C        0      0        2 
   1  chr1_117247845     ZGre    A    C        0      0        2 
   1  chr1_117247845     ZHar    A    C      0.5      1        2 
   1  chr1_117247845   Sample    A    C        0      0        2 
   1  chr1_117249618     AAsi    G    T        0      0        2 
   1  chr1_117249618     AKia    G    T        0      0        2 
   1  chr1_117249618     AOna    G    T        0      0        2 
   1  chr1_117249618     ASom    G    T        0      0        2 
   1  chr1_117249618     HCab    G    T        0      0        2 
   1  chr1_117249618     HPrz    G    T        0      0        2 
   1  chr1_117249618     ZBoe    G    T        1      2        2 
   1  chr1_117249618     ZGre    G    T        0      0        2 
   1  chr1_117249618     ZHar    G    T        0      0        2 
   1  chr1_117249618   Sample    G    T        0      0        2 
   1  chr1_117270690     AAsi    A    C        0      0        2 
   1  chr1_117270690     AKia    A    C        0      0        2 
   1  chr1_117270690     AOna    A    C        0      0        2 
   1  chr1_117270690     ASom    A    C        0      0        2 
   1  chr1_117270690     HCab    A    C        0      0        2 
   1  chr1_117270690     HPrz    A    C        0      0        2 
   1  chr1_117270690     ZBoe    A    C        0      0        2 
   1  chr1_117270690     ZGre    A    C      0.5      1        2 
   1  chr1_117270690     ZHar    A    C        0      0        2 
   1  chr1_117270690   Sample    A    C        0      0        2 
   1  chr1_117329154     AAsi    C    G      0.5      1        2 
   1  chr1_117329154     AKia    C    G        0      0        2 
   1  chr1_117329154     AOna    C    G        0      0        2 
   1  chr1_117329154     ASom    C    G        1      2        2 
   1  chr1_117329154     HCab    C    G        0      0        2 
   1  chr1_117329154     HPrz    C    G        0      0        2 
   1  chr1_117329154     ZBoe    C    G        0      0        2 
   1  chr1_117329154     ZGre    C    G        0      0        2 
   1  chr1_117329154     ZHar    C    G        0      0        2 
   1  chr1_117329154   Sample    C    G        1      2        2 
   1  chr1_117371180     AAsi    T    A        0      0        2 
   1  chr1_117371180     AKia    T    A        0      0        2 
   1  chr1_117371180     AOna    T    A        0      0        2 
   1  chr1_117371180     ASom    T    A        0      0        2 
   1  chr1_117371180     HCab    T    A        0      0        2 
   1  chr1_117371180     HPrz    T    A        0      0        2 
   1  chr1_117371180     ZBoe    T    A        1      2        2 
   1  chr1_117371180     ZGre    T    A        0      0        2 
   1  chr1_117371180     ZHar    T    A        0      0        2 
   1  chr1_117371180   Sample    T    A        0      0        2 
   1  chr1_117387210     AAsi    C    G        0      0        2 
   1  chr1_117387210     AKia    C    G        0      0        2 
   1  chr1_117387210     AOna    C    G        0      0        2 
   1  chr1_117387210     ASom    C    G        0      0        2 
   1  chr1_117387210     HCab    C    G        0      0        2 
   1  chr1_117387210     HPrz    C    G        0      0        2 
   1  chr1_117387210     ZBoe    C    G        0      0        2 
   1  chr1_117387210     ZGre    C    G      0.5      1        2 
   1  chr1_117387210     ZHar    C    G        0      0        2 
   1  chr1_117387210   Sample    C    G        0      0        2 
   1  chr1_117396658     AAsi    G    T        0      0        2 
   1  chr1_117396658     AKia    G    T        0      0        2 
   1  chr1_117396658     AOna    G    T        0      0        2 
   1  chr1_117396658     ASom    G    T        0      0        2 
   1  chr1_117396658     HCab    G    T        1      2        2 
   1  chr1_117396658     HPrz    G    T        1      2        2 
   1  chr1_117396658     ZBoe    G    T        0      0        2 
   1  chr1_117396658     ZGre    G    T        0      0        2 
   1  chr1_117396658     ZHar    G    T        0      0        2 
   1  chr1_117396658   Sample    G    T        0      0        2 
   1  chr1_117405365     AAsi    T    A        0      0        2 
   1  chr1_117405365     AKia    T    A        0      0        2 
   1  chr1_117405365     AOna    T    A        0      0        2 
   1  chr1_117405365     ASom    T    A        0      0        2 
   1  chr1_117405365     HCab    T    A        1      2        2 
   1  chr1_117405365     HPrz    T    A      0.5      1        2 
   1  chr1_117405365     ZBoe    T    A        0      0        2 
   1  chr1_117405365     ZGre    T    A        0      0        2 
   1  chr1_117405365     ZHar    T    A        0      0        2 
   1  chr1_117405365   Sample    T    A        0      0        2 
   1  chr1_117411492     AAsi    A    T        0      0        2 
   1  chr1_117411492     AKia    A    T        0      0        2 
   1  chr1_117411492     AOna    A    T        0      0        2 
   1  chr1_117411492     ASom    A    T        0      0        2 
   1  chr1_117411492     HCab    A    T        1      2        2 
   1  chr1_117411492     HPrz    A    T        1      2        2 
   1  chr1_117411492     ZBoe    A    T        0      0        2 
   1  chr1_117411492     ZGre    A    T        0      0        2 
   1  chr1_117411492     ZHar    A    T        0      0        2 
   1  chr1_117411492   Sample    A    T        0      0        2 
   1  chr1_117411972     AAsi    C    A        0      0        2 
   1  chr1_117411972     AKia    C    A        1      2        2 
   1  chr1_117411972     AOna    C    A      0.5      1        2 
   1  chr1_117411972     ASom    C    A        0      0        2 
   1  chr1_117411972     HCab    C    A        0      0        2 
   1  chr1_117411972     HPrz    C    A        0      0        2 
   1  chr1_117411972     ZBoe    C    A        0      0        2 
   1  chr1_117411972     ZGre    C    A        0      0        2 
   1  chr1_117411972     ZHar    C    A        0      0        2 
   1  chr1_117411972   Sample    C    A        0      0        2 
   1  chr1_117428385     AAsi    T    G        0      0        2 
   1  chr1_117428385     AKia    T    G        0      0        2 
   1  chr1_117428385     AOna    T    G        0      0        2 
   1  chr1_117428385     ASom    T    G        0      0        2 
   1  chr1_117428385     HCab    T    G        0      0        2 
   1  chr1_117428385     HPrz    T    G        0      0        2 
   1  chr1_117428385     ZBoe    T    G        0      0        2 
   1  chr1_117428385     ZGre    T    G        1      2        2 
   1  chr1_117428385     ZHar    T    G        0      0        2 
   1  chr1_117428385   Sample    T    G        0      0        2 
   1  chr1_117453135     AAsi    C    G        0      0        2 
   1  chr1_117453135     AKia    C    G        0      0        2 
   1  chr1_117453135     AOna    C    G        0      0        2 
   1  chr1_117453135     ASom    C    G        0      0        2 
   1  chr1_117453135     HCab    C    G        0      0        2 
   1  chr1_117453135     HPrz    C    G      0.5      1        2 
   1  chr1_117453135     ZBoe    C    G        0      0        2 
   1  chr1_117453135     ZGre    C    G        0      0        2 
   1  chr1_117453135     ZHar    C    G        0      0        2 
   1  chr1_117453135   Sample    C    G        0      0        2 
   1  chr1_117470950     AAsi    A    C        0      0        2 
   1  chr1_117470950     AKia    A    C        0      0        2 
   1  chr1_117470950     AOna    A    C        0      0        2 
   1  chr1_117470950     ASom    A    C        0      0        2 
   1  chr1_117470950     HCab    A    C        0      0        2 
   1  chr1_117470950     HPrz    A    C        0      0        2 
   1  chr1_117470950     ZBoe    A    C        0      0        2 
   1  chr1_117470950     ZGre    A    C        0      0        2 
   1  chr1_117470950     ZHar    A    C      0.5      1        2 
   1  chr1_117470950   Sample    A    C        0      0        2 
   1  chr1_117539585     AAsi    G    C        0      0        2 
   1  chr1_117539585     AKia    G    C        0      0        2 
   1  chr1_117539585     AOna    G    C        0      0        2 
   1  chr1_117539585     ASom    G    C        0      0        2 
   1  chr1_117539585     HCab    G    C      0.5      1        2 
   1  chr1_117539585     HPrz    G    C        0      0        2 
   1  chr1_117539585     ZBoe    G    C        0      0        2 
   1  chr1_117539585     ZGre    G    C        0      0        2 
   1  chr1_117539585     ZHar    G    C        0      0        2 
   1  chr1_117539585   Sample    G    C        0      0        2 
   1  chr1_117579222     AAsi    C    A        0      0        2 
   1  chr1_117579222     AKia    C    A        0      0        2 
   1  chr1_117579222     AOna    C    A      0.5      1        2 
   1  chr1_117579222     ASom    C    A        0      0        2 
   1  chr1_117579222     HCab    C    A        0      0        2 
   1  chr1_117579222     HPrz    C    A        0      0        2 
   1  chr1_117579222     ZBoe    C    A        0      0        2 
   1  chr1_117579222     ZGre    C    A        0      0        2 
   1  chr1_117579222     ZHar    C    A        0      0        2 
   1  chr1_117579222   Sample    C    A        0      0        2 
   1  chr1_117604417     AAsi    A    C        0      0        2 
   1  chr1_117604417     AKia    A    C        0      0        2 
   1  chr1_117604417     AOna    A    C        0      0        2 
   1  chr1_117604417     ASom    A    C        0      0        2 
   1  chr1_117604417     HCab    A    C        1      2        2 
   1  chr1_117604417     HPrz    A    C        0      0        2 
   1  chr1_117604417     ZBoe    A    C        0      0        2 
   1  chr1_117604417     ZGre    A    C        0      0        2 
   1  chr1_117604417     ZHar    A    C        0      0        2 
   1  chr1_117604417   Sample    A    C        0      0        2 
   1  chr1_117605440     AAsi    C    A        0      0        2 
   1  chr1_117605440     AKia    C    A        0      0        2 
   1  chr1_117605440     AOna    C    A        0      0        2 
   1  chr1_117605440     ASom    C    A        0      0        2 
   1  chr1_117605440     HCab    C    A        1      2        2 
   1  chr1_117605440     HPrz    C    A      0.5      1        2 
   1  chr1_117605440     ZBoe    C    A        0      0        2 
   1  chr1_117605440     ZGre    C    A        0      0        2 
   1  chr1_117605440     ZHar    C    A        0      0        2 
   1  chr1_117605440   Sample    C    A        0      0        2 
   1  chr1_117607976     AAsi    A    C        0      0        2 
   1  chr1_117607976     AKia    A    C        0      0        2 
   1  chr1_117607976     AOna    A    C        0      0        2 
   1  chr1_117607976     ASom    A    C        0      0        2 
   1  chr1_117607976     HCab    A    C      0.5      1        2 
   1  chr1_117607976     HPrz    A    C        0      0        2 
   1  chr1_117607976     ZBoe    A    C        0      0        2 
   1  chr1_117607976     ZGre    A    C        0      0        2 
   1  chr1_117607976     ZHar    A    C        0      0        2 
   1  chr1_117607976   Sample    A    C        0      0        2 
   1  chr1_117627641     AAsi    T    G        0      0        2 
   1  chr1_117627641     AKia    T    G        0      0        2 
   1  chr1_117627641     AOna    T    G        0      0        2 
   1  chr1_117627641     ASom    T    G        0      0        2 
   1  chr1_117627641     HCab    T    G        0      0        2 
   1  chr1_117627641     HPrz    T    G        0      0        2 
   1  chr1_117627641     ZBoe    T    G        0      0        2 
   1  chr1_117627641     ZGre    T    G        0      0        2 
   1  chr1_117627641     ZHar    T    G      0.5      1        2 
   1  chr1_117627641   Sample    T    G        0      0        2 
   1  chr1_117636010     AAsi    G    T        0      0        2 
   1  chr1_117636010     AKia    G    T        1      2        2 
   1  chr1_117636010     AOna    G    T        1      2        2 
   1  chr1_117636010     ASom    G    T        0      0        2 
   1  chr1_117636010     HCab    G    T        0      0        2 
   1  chr1_117636010     HPrz    G    T        0      0        2 
   1  chr1_117636010     ZBoe    G    T        0      0        2 
   1  chr1_117636010     ZGre    G    T        0      0        2 
   1  chr1_117636010     ZHar    G    T        0      0        2 
   1  chr1_117636010   Sample    G    T        0      0        2 
   1  chr1_117681692     AAsi    A    C        0      0        2 
   1  chr1_117681692     AKia    A    C        0      0        2 
   1  chr1_117681692     AOna    A    C        0      0        2 
   1  chr1_117681692     ASom    A    C        0      0        2 
   1  chr1_117681692     HCab    A    C        1      2        2 
   1  chr1_117681692     HPrz    A    C      0.5      1        2 
   1  chr1_117681692     ZBoe    A    C        0      0        2 
   1  chr1_117681692     ZGre    A    C        0      0        2 
   1  chr1_117681692     ZHar    A    C        0      0        2 
   1  chr1_117681692   Sample    A    C        0      0        2 
   1  chr1_117689742     AAsi    G    T        0      0        2 
   1  chr1_117689742     AKia    G    T        0      0        2 
   1  chr1_117689742     AOna    G    T        0      0        2 
   1  chr1_117689742     ASom    G    T        0      0        2 
   1  chr1_117689742     HCab    G    T        0      0        2 
   1  chr1_117689742     HPrz    G    T        0      0        2 
   1  chr1_117689742     ZBoe    G    T        0      0        2 
   1  chr1_117689742     ZGre    G    T        0      0        2 
   1  chr1_117689742     ZHar    G    T      0.5      1        2 
   1  chr1_117689742   Sample    G    T        0      0        2 
   1  chr1_117709523     AAsi    G    C        0      0        2 
   1  chr1_117709523     AKia    G    C        0      0        2 
   1  chr1_117709523     AOna    G    C        0      0        2 
   1  chr1_117709523     ASom    G    C        0      0        2 
   1  chr1_117709523     HCab    G    C        1      2        2 
   1  chr1_117709523     HPrz    G    C        1      2        2 
   1  chr1_117709523     ZBoe    G    C        0      0        2 
   1  chr1_117709523     ZGre    G    C        0      0        2 
   1  chr1_117709523     ZHar    G    C        0      0        2 
   1  chr1_117709523   Sample    G    C        0      0        2 
   1  chr1_117722239     AAsi    T    G        0      0        2 
   1  chr1_117722239     AKia    T    G        1      2        2 
   1  chr1_117722239     AOna    T    G        1      2        2 
   1  chr1_117722239     ASom    T    G        0      0        2 
   1  chr1_117722239     HCab    T    G        0      0        2 
   1  chr1_117722239     HPrz    T    G        0      0        2 
   1  chr1_117722239     ZBoe    T    G        0      0        2 
   1  chr1_117722239     ZGre    T    G        0      0        2 
   1  chr1_117722239     ZHar    T    G        0      0        2 
   1  chr1_117722239   Sample    T    G        0      0        2 
   1  chr1_117739108     AAsi    T    G        0      0        2 
   1  chr1_117739108     AKia    T    G        0      0        2 
   1  chr1_117739108     AOna    T    G        0      0        2 
   1  chr1_117739108     ASom    T    G        0      0        2 
   1  chr1_117739108     HCab    T    G        0      0        2 
   1  chr1_117739108     HPrz    T    G        0      0        2 
   1  chr1_117739108     ZBoe    T    G      0.5      1        2 
   1  chr1_117739108     ZGre    T    G        0      0        2 
   1  chr1_117739108     ZHar    T    G        1      2        2 
   1  chr1_117739108   Sample    T    G        0      0        2 
   1  chr1_117764661     AAsi    T    G        0      0        2 
   1  chr1_117764661     AKia    T    G        1      2        2 
   1  chr1_117764661     AOna    T    G        1      2        2 
   1  chr1_117764661     ASom    T    G        0      0        2 
   1  chr1_117764661     HCab    T    G        0      0        2 
   1  chr1_117764661     HPrz    T    G        0      0        2 
   1  chr1_117764661     ZBoe    T    G        0      0        2 
   1  chr1_117764661     ZGre    T    G        0      0        2 
   1  chr1_117764661     ZHar    T    G        0      0        2 
   1  chr1_117764661   Sample    T    G        0      0        2 
   1  chr1_117807327     AAsi    G    C        0      0        2 
   1  chr1_117807327     AKia    G    C        0      0        2 
   1  chr1_117807327     AOna    G    C        0      0        2 
   1  chr1_117807327     ASom    G    C        0      0        2 
   1  chr1_117807327     HCab    G    C        0      0        2 
   1  chr1_117807327     HPrz    G    C        0      0        2 
   1  chr1_117807327     ZBoe    G    C        1      2        2 
   1  chr1_117807327     ZGre    G    C        0      0        2 
   1  chr1_117807327     ZHar    G    C        0      0        2 
   1  chr1_117807327   Sample    G    C        0      0        2 
   1  chr1_117835466     AAsi    A    C        1      2        2 
   1  chr1_117835466     AKia    A    C        0      0        2 
   1  chr1_117835466     AOna    A    C        0      0        2 
   1  chr1_117835466     ASom    A    C        1      2        2 
   1  chr1_117835466     HCab    A    C        0      0        2 
   1  chr1_117835466     HPrz    A    C        0      0        2 
   1  chr1_117835466     ZBoe    A    C        0      0        2 
   1  chr1_117835466     ZGre    A    C        0      0        2 
   1  chr1_117835466     ZHar    A    C        0      0        2 
   1  chr1_117835466   Sample    A    C        1      2        2 
   1  chr1_117847807     AAsi    C    G        0      0        2 
   1  chr1_117847807     AKia    C    G        0      0        2 
   1  chr1_117847807     AOna    C    G        0      0        2 
   1  chr1_117847807     ASom    C    G        0      0        2 
   1  chr1_117847807     HCab    C    G        0      0        2 
   1  chr1_117847807     HPrz    C    G      0.5      1        2 
   1  chr1_117847807     ZBoe    C    G        0      0        2 
   1  chr1_117847807     ZGre    C    G        0      0        2 
   1  chr1_117847807     ZHar    C    G        0      0        2 
   1  chr1_117847807   Sample    C    G        0      0        2 
   1  chr1_117876370     AAsi    A    C        0      0        2 
   1  chr1_117876370     AKia    A    C        0      0        2 
   1  chr1_117876370     AOna    A    C        0      0        2 
   1  chr1_117876370     ASom    A    C        0      0        2 
   1  chr1_117876370     HCab    A    C        1      2        2 
   1  chr1_117876370     HPrz    A    C        1      2        2 
   1  chr1_117876370     ZBoe    A    C        0      0        2 
   1  chr1_117876370     ZGre    A    C        0      0        2 
   1  chr1_117876370     ZHar    A    C        0      0        2 
   1  chr1_117876370   Sample    A    C        0      0        2 
   1  chr1_117877932     AAsi    C    A        0      0        2 
   1  chr1_117877932     AKia    C    A        0      0        2 
   1  chr1_117877932     AOna    C    A        0      0        2 
   1  chr1_117877932     ASom    C    A        0      0        2 
   1  chr1_117877932     HCab    C    A        1      2        2 
   1  chr1_117877932     HPrz    C    A        1      2        2 
   1  chr1_117877932     ZBoe    C    A        0      0        2 
   1  chr1_117877932     ZGre    C    A        0      0        2 
   1  chr1_117877932     ZHar    C    A        0      0        2 
   1  chr1_117877932   Sample    C    A        0      0        2 
   1  chr1_117909035     AAsi    T    G        0      0        2 
   1  chr1_117909035     AKia    T    G        0      0        2 
   1  chr1_117909035     AOna    T    G        0      0        2 
   1  chr1_117909035     ASom    T    G        0      0        2 
   1  chr1_117909035     HCab    T    G        1      2        2 
   1  chr1_117909035     HPrz    T    G        1      2        2 
   1  chr1_117909035     ZBoe    T    G        0      0        2 
   1  chr1_117909035     ZGre    T    G        0      0        2 
   1  chr1_117909035     ZHar    T    G        0      0        2 
   1  chr1_117909035   Sample    T    G        0      0        2 
   1  chr1_117929739     AAsi    C    A        0      0        2 
   1  chr1_117929739     AKia    C    A        0      0        2 
   1  chr1_117929739     AOna    C    A        0      0        2 
   1  chr1_117929739     ASom    C    A        0      0        2 
   1  chr1_117929739     HCab    C    A        0      0        2 
   1  chr1_117929739     HPrz    C    A        0      0        2 
   1  chr1_117929739     ZBoe    C    A        0      0        2 
   1  chr1_117929739     ZGre    C    A        1      2        2 
   1  chr1_117929739     ZHar    C    A        0      0        2 
   1  chr1_117929739   Sample    C    A        0      0        2 
   1  chr1_117934929     AAsi    G    C        0      0        2 
   1  chr1_117934929     AKia    G    C        0      0        2 
   1  chr1_117934929     AOna    G    C        0      0        2 
   1  chr1_117934929     ASom    G    C        0      0        2 
   1  chr1_117934929     HCab    G    C        1      2        2 
   1  chr1_117934929     HPrz    G    C        1      2        2 
   1  chr1_117934929     ZBoe    G    C        0      0        2 
   1  chr1_117934929     ZGre    G    C        0      0        2 
   1  chr1_117934929     ZHar    G    C        0      0        2 
   1  chr1_117934929   Sample    G    C        0      0        2 
   1  chr1_117936847     AAsi    G    T        0      0        2 
   1  chr1_117936847     AKia    G    T        0      0        2 
   1  chr1_117936847     AOna    G    T      0.5      1        2 
   1  chr1_117936847     ASom    G    T        0      0        2 
   1  chr1_117936847     HCab    G    T        0      0        2 
   1  chr1_117936847     HPrz    G    T        0      0        2 
   1  chr1_117936847     ZBoe    G    T        0      0        2 
   1  chr1_117936847     ZGre    G    T        0      0        2 
   1  chr1_117936847     ZHar    G    T        0      0        2 
   1  chr1_117936847   Sample    G    T        0      0        2 
   1  chr1_117940830     AAsi    C    A      0.5      1        2 
   1  chr1_117940830     AKia    C    A        0      0        2 
   1  chr1_117940830     AOna    C    A        0      0        2 
   1  chr1_117940830     ASom    C    A        1      2        2 
   1  chr1_117940830     HCab    C    A        0      0        2 
   1  chr1_117940830     HPrz    C    A        0      0        2 
   1  chr1_117940830     ZBoe    C    A        0      0        2 
   1  chr1_117940830     ZGre    C    A        0      0        2 
   1  chr1_117940830     ZHar    C    A        0      0        2 
   1  chr1_117940830   Sample    C    A        0      0        2 
   1  chr1_117946252     AAsi    G    C        0      0        2 
   1  chr1_117946252     AKia    G    C        0      0        2 
   1  chr1_117946252     AOna    G    C        0      0        2 
   1  chr1_117946252     ASom    G    C        0      0        2 
   1  chr1_117946252     HCab    G    C        0      0        2 
   1  chr1_117946252     HPrz    G    C      0.5      1        2 
   1  chr1_117946252     ZBoe    G    C        0      0        2 
   1  chr1_117946252     ZGre    G    C        0      0        2 
   1  chr1_117946252     ZHar    G    C        0      0        2 
   1  chr1_117946252   Sample    G    C        0      0        2 
   1  chr1_117949082     AAsi    C    A        0      0        2 
   1  chr1_117949082     AKia    C    A        0      0        2 
   1  chr1_117949082     AOna    C    A        0      0        2 
   1  chr1_117949082     ASom    C    A        0      0        2 
   1  chr1_117949082     HCab    C    A      0.5      1        2 
   1  chr1_117949082     HPrz    C    A        0      0        2 
   1  chr1_117949082     ZBoe    C    A        0      0        2 
   1  chr1_117949082     ZGre    C    A        0      0        2 
   1  chr1_117949082     ZHar    C    A        0      0        2 
   1  chr1_117949082   Sample    C    A        0      0        2 
   1  chr1_117974291     AAsi    G    T        0      0        2 
   1  chr1_117974291     AKia    G    T        0      0        2 
   1  chr1_117974291     AOna    G    T        0      0        2 
   1  chr1_117974291     ASom    G    T        0      0        2 
   1  chr1_117974291     HCab    G    T        0      0        2 
   1  chr1_117974291     HPrz    G    T        0      0        2 
   1  chr1_117974291     ZBoe    G    T        0      0        2 
   1  chr1_117974291     ZGre    G    T        0      0        2 
   1  chr1_117974291     ZHar    G    T        1      2        2 
   1  chr1_117974291   Sample    G    T        0      0        2 
   1  chr1_117977434     AAsi    A    C        0      0        2 
   1  chr1_117977434     AKia    A    C      0.5      1        2 
   1  chr1_117977434     AOna    A    C        1      2        2 
   1  chr1_117977434     ASom    A    C        0      0        2 
   1  chr1_117977434     HCab    A    C        0      0        2 
   1  chr1_117977434     HPrz    A    C        0      0        2 
   1  chr1_117977434     ZBoe    A    C        0      0        2 
   1  chr1_117977434     ZGre    A    C        0      0        2 
   1  chr1_117977434     ZHar    A    C        0      0        2 
   1  chr1_117977434   Sample    A    C        0      0        2 
   1  chr1_117983018     AAsi    G    C        0      0        2 
   1  chr1_117983018     AKia    G    C        0      0        2 
   1  chr1_117983018     AOna    G    C        0      0        2 
   1  chr1_117983018     ASom    G    C        0      0        2 
   1  chr1_117983018     HCab    G    C        0      0        2 
   1  chr1_117983018     HPrz    G    C        0      0        2 
   1  chr1_117983018     ZBoe    G    C      0.5      1        2 
   1  chr1_117983018     ZGre    G    C        0      0        2 
   1  chr1_117983018     ZHar    G    C        0      0        2 
   1  chr1_117983018   Sample    G    C        0      0        2 
   1  chr1_117989794     AAsi    C    G        0      0        2 
   1  chr1_117989794     AKia    C    G        0      0        2 
   1  chr1_117989794     AOna    C    G        0      0        2 
   1  chr1_117989794     ASom    C    G        0      0        2 
   1  chr1_117989794     HCab    C    G        0      0        2 
   1  chr1_117989794     HPrz    C    G      0.5      1        2 
   1  chr1_117989794     ZBoe    C    G        0      0        2 
   1  chr1_117989794     ZGre    C    G        0      0        2 
   1  chr1_117989794     ZHar    C    G        0      0        2 
   1  chr1_117989794   Sample    C    G        0      0        2 
   1  chr1_117995437     AAsi    T    G        0      0        2 
   1  chr1_117995437     AKia    T    G        0      0        2 
   1  chr1_117995437     AOna    T    G        0      0        2 
   1  chr1_117995437     ASom    T    G        0      0        2 
   1  chr1_117995437     HCab    T    G        1      2        2 
   1  chr1_117995437     HPrz    T    G        1      2        2 
   1  chr1_117995437     ZBoe    T    G        0      0        2 
   1  chr1_117995437     ZGre    T    G        0      0        2 
   1  chr1_117995437     ZHar    T    G        0      0        2 
   1  chr1_117995437   Sample    T    G        0      0        2 
   1  chr1_117998051     AAsi    A    C        0      0        2 
   1  chr1_117998051     AKia    A    C        0      0        2 
   1  chr1_117998051     AOna    A    C        0      0        2 
   1  chr1_117998051     ASom    A    C        0      0        2 
   1  chr1_117998051     HCab    A    C        0      0        2 
   1  chr1_117998051     HPrz    A    C        0      0        2 
   1  chr1_117998051     ZBoe    A    C        0      0        2 
   1  chr1_117998051     ZGre    A    C        1      2        2 
   1  chr1_117998051     ZHar    A    C        0      0        2 
   1  chr1_117998051   Sample    A    C        0      0        2 
   1  chr1_118018799     AAsi    A    T        0      0        2 
   1  chr1_118018799     AKia    A    T        0      0        2 
   1  chr1_118018799     AOna    A    T        0      0        2 
   1  chr1_118018799     ASom    A    T        0      0        2 
   1  chr1_118018799     HCab    A    T        0      0        2 
   1  chr1_118018799     HPrz    A    T      0.5      1        2 
   1  chr1_118018799     ZBoe    A    T        0      0        2 
   1  chr1_118018799     ZGre    A    T        0      0        2 
   1  chr1_118018799     ZHar    A    T        0      0        2 
   1  chr1_118018799   Sample    A    T        0      0        2 
   1  chr1_118024732     AAsi    T    G        0      0        2 
   1  chr1_118024732     AKia    T    G        0      0        2 
   1  chr1_118024732     AOna    T    G        0      0        2 
   1  chr1_118024732     ASom    T    G        0      0        2 
   1  chr1_118024732     HCab    T    G        0      0        2 
   1  chr1_118024732     HPrz    T    G        0      0        2 
   1  chr1_118024732     ZBoe    T    G        0      0        2 
   1  chr1_118024732     ZGre    T    G        0      0        2 
   1  chr1_118024732     ZHar    T    G        1      2        2 
   1  chr1_118024732   Sample    T    G        0      0        2 
   1  chr1_118026421     AAsi    C    A        0      0        2 
   1  chr1_118026421     AKia    C    A        0      0        2 
   1  chr1_118026421     AOna    C    A        0      0        2 
   1  chr1_118026421     ASom    C    A        0      0        2 
   1  chr1_118026421     HCab    C    A      0.5      1        2 
   1  chr1_118026421     HPrz    C    A        0      0        2 
   1  chr1_118026421     ZBoe    C    A        0      0        2 
   1  chr1_118026421     ZGre    C    A        0      0        2 
   1  chr1_118026421     ZHar    C    A        0      0        2 
   1  chr1_118026421   Sample    C    A        0      0        2 
   1  chr1_118037952     AAsi    C    A        0      0        2 
   1  chr1_118037952     AKia    C    A        0      0        2 
   1  chr1_118037952     AOna    C    A        0      0        2 
   1  chr1_118037952     ASom    C    A        0      0        2 
   1  chr1_118037952     HCab    C    A        0      0        2 
   1  chr1_118037952     HPrz    C    A        0      0        2 
   1  chr1_118037952     ZBoe    C    A        0      0        2 
   1  chr1_118037952     ZGre    C    A        0      0        2 
   1  chr1_118037952     ZHar    C    A        1      2        2 
   1  chr1_118037952   Sample    C    A        0      0        2 
   1  chr1_118038842     AAsi    C    G        0      0        2 
   1  chr1_118038842     AKia    C    G        1      2        2 
   1  chr1_118038842     AOna    C    G        1      2        2 
   1  chr1_118038842     ASom    C    G        0      0        2 
   1  chr1_118038842     HCab    C    G        0      0        2 
   1  chr1_118038842     HPrz    C    G        0      0        2 
   1  chr1_118038842     ZBoe    C    G        1      2        2 
   1  chr1_118038842     ZGre    C    G        0      0        2 
   1  chr1_118038842     ZHar    C    G        1      2        2 
   1  chr1_118038842   Sample    C    G        0      0        2 
   1  chr1_118041022     AAsi    T    G        0      0        2 
   1  chr1_118041022     AKia    T    G        0      0        2 
   1  chr1_118041022     AOna    T    G      0.5      1        2 
   1  chr1_118041022     ASom    T    G        0      0        2 
   1  chr1_118041022     HCab    T    G        0      0        2 
   1  chr1_118041022     HPrz    T    G        0      0        2 
   1  chr1_118041022     ZBoe    T    G        0      0        2 
   1  chr1_118041022     ZGre    T    G        0      0        2 
   1  chr1_118041022     ZHar    T    G        0      0        2 
   1  chr1_118041022   Sample    T    G        0      0        2 
   1  chr1_118053616     AAsi    C    G        0      0        2 
   1  chr1_118053616     AKia    C    G        0      0        2 
   1  chr1_118053616     AOna    C    G        0      0        2 
   1  chr1_118053616     ASom    C    G        0      0        2 
   1  chr1_118053616     HCab    C    G        0      0        2 
   1  chr1_118053616     HPrz    C    G        0      0        2 
   1  chr1_118053616     ZBoe    C    G      0.5      1        2 
   1  chr1_118053616     ZGre    C    G        0      0        2 
   1  chr1_118053616     ZHar    C    G        0      0        2 
   1  chr1_118053616   Sample    C    G        0      0        2 
   1  chr1_118059336     AAsi    T    G        0      0        2 
   1  chr1_118059336     AKia    T    G      0.5      1        2 
   1  chr1_118059336     AOna    T    G        0      0        2 
   1  chr1_118059336     ASom    T    G        0      0        2 
   1  chr1_118059336     HCab    T    G        0      0        2 
   1  chr1_118059336     HPrz    T    G        0      0        2 
   1  chr1_118059336     ZBoe    T    G        0      0        2 
   1  chr1_118059336     ZGre    T    G        0      0        2 
   1  chr1_118059336     ZHar    T    G        0      0        2 
   1  chr1_118059336   Sample    T    G        0      0        2 
   1  chr1_118066154     AAsi    G    C        0      0        2 
   1  chr1_118066154     AKia    G    C        0      0        2 
   1  chr1_118066154     AOna    G    C        0      0        2 
   1  chr1_118066154     ASom    G    C        0      0        2 
   1  chr1_118066154     HCab    G    C        0      0        2 
   1  chr1_118066154     HPrz    G    C        0      0        2 
   1  chr1_118066154     ZBoe    G    C        0      0        2 
   1  chr1_118066154     ZGre    G    C        0      0        2 
   1  chr1_118066154     ZHar    G    C        1      2        2 
   1  chr1_118066154   Sample    G    C        0      0        2 
   1  chr1_118074890     AAsi    A    C        0      0        2 
   1  chr1_118074890     AKia    A    C        0      0        2 
   1  chr1_118074890     AOna    A    C        0      0        2 
   1  chr1_118074890     ASom    A    C        0      0        2 
   1  chr1_118074890     HCab    A    C        0      0        2 
   1  chr1_118074890     HPrz    A    C      0.5      1        2 
   1  chr1_118074890     ZBoe    A    C        0      0        2 
   1  chr1_118074890     ZGre    A    C        0      0        2 
   1  chr1_118074890     ZHar    A    C        0      0        2 
   1  chr1_118074890   Sample    A    C        0      0        2 
   1  chr1_118079659     AAsi    C    G        0      0        2 
   1  chr1_118079659     AKia    C    G        0      0        2 
   1  chr1_118079659     AOna    C    G        0      0        2 
   1  chr1_118079659     ASom    C    G        0      0        2 
   1  chr1_118079659     HCab    C    G        0      0        2 
   1  chr1_118079659     HPrz    C    G        0      0        2 
   1  chr1_118079659     ZBoe    C    G        1      2        2 
   1  chr1_118079659     ZGre    C    G        0      0        2 
   1  chr1_118079659     ZHar    C    G        0      0        2 
   1  chr1_118079659   Sample    C    G        0      0        2 
   1  chr1_118082650     AAsi    G    C        0      0        2 
   1  chr1_118082650     AKia    G    C        0      0        2 
   1  chr1_118082650     AOna    G    C        0      0        2 
   1  chr1_118082650     ASom    G    C        0      0        2 
   1  chr1_118082650     HCab    G    C        0      0        2 
   1  chr1_118082650     HPrz    G    C      0.5      1        2 
   1  chr1_118082650     ZBoe    G    C        0      0        2 
   1  chr1_118082650     ZGre    G    C        0      0        2 
   1  chr1_118082650     ZHar    G    C        0      0        2 
   1  chr1_118082650   Sample    G    C        0      0        2 
   1  chr1_118100098     AAsi    A    C        0      0        2 
   1  chr1_118100098     AKia    A    C        0      0        2 
   1  chr1_118100098     AOna    A    C      0.5      1        2 
   1  chr1_118100098     ASom    A    C        0      0        2 
   1  chr1_118100098     HCab    A    C        0      0        2 
   1  chr1_118100098     HPrz    A    C        0      0        2 
   1  chr1_118100098     ZBoe    A    C        0      0        2 
   1  chr1_118100098     ZGre    A    C        0      0        2 
   1  chr1_118100098     ZHar    A    C        0      0        2 
   1  chr1_118100098   Sample    A    C        0      0        2 
   1  chr1_118122994     AAsi    C    G        0      0        2 
   1  chr1_118122994     AKia    C    G        0      0        2 
   1  chr1_118122994     AOna    C    G        0      0        2 
   1  chr1_118122994     ASom    C    G        0      0        2 
   1  chr1_118122994     HCab    C    G        1      2        2 
   1  chr1_118122994     HPrz    C    G        1      2        2 
   1  chr1_118122994     ZBoe    C    G        0      0        2 
   1  chr1_118122994     ZGre    C    G        0      0        2 
   1  chr1_118122994     ZHar    C    G        0      0        2 
   1  chr1_118122994   Sample    C    G        0      0        2 
   1  chr1_118124959     AAsi    T    A        0      0        2 
   1  chr1_118124959     AKia    T    A        0      0        2 
   1  chr1_118124959     AOna    T    A      0.5      1        2 
   1  chr1_118124959     ASom    T    A        0      0        2 
   1  chr1_118124959     HCab    T    A        0      0        2 
   1  chr1_118124959     HPrz    T    A        0      0        2 
   1  chr1_118124959     ZBoe    T    A        0      0        2 
   1  chr1_118124959     ZGre    T    A        0      0        2 
   1  chr1_118124959     ZHar    T    A        0      0        2 
   1  chr1_118124959   Sample    T    A        0      0        2 
   1  chr1_118127937     AAsi    C    A        0      0        2 
   1  chr1_118127937     AKia    C    A        0      0        2 
   1  chr1_118127937     AOna    C    A        0      0        2 
   1  chr1_118127937     ASom    C    A        0      0        2 
   1  chr1_118127937     HCab    C    A        0      0        2 
   1  chr1_118127937     HPrz    C    A        0      0        2 
   1  chr1_118127937     ZBoe    C    A        1      2        2 
   1  chr1_118127937     ZGre    C    A        1      2        2 
   1  chr1_118127937     ZHar    C    A        0      0        2 
   1  chr1_118127937   Sample    C    A        0      0        2 
   1  chr1_118159274     AAsi    C    G        0      0        2 
   1  chr1_118159274     AKia    C    G        0      0        2 
   1  chr1_118159274     AOna    C    G        0      0        2 
   1  chr1_118159274     ASom    C    G        0      0        2 
   1  chr1_118159274     HCab    C    G      0.5      1        2 
   1  chr1_118159274     HPrz    C    G      0.5      1        2 
   1  chr1_118159274     ZBoe    C    G        0      0        2 
   1  chr1_118159274     ZGre    C    G        0      0        2 
   1  chr1_118159274     ZHar    C    G        0      0        2 
   1  chr1_118159274   Sample    C    G        0      0        2 
   1  chr1_118164391     AAsi    A    C        0      0        2 
   1  chr1_118164391     AKia    A    C        0      0        2 
   1  chr1_118164391     AOna    A    C        0      0        2 
   1  chr1_118164391     ASom    A    C        0      0        2 
   1  chr1_118164391     HCab    A    C        1      2        2 
   1  chr1_118164391     HPrz    A    C        1      2        2 
   1  chr1_118164391     ZBoe    A    C        0      0        2 
   1  chr1_118164391     ZGre    A    C        1      2        2 
   1  chr1_118164391     ZHar    A    C        0      0        2 
   1  chr1_118164391   Sample    A    C        0      0        2 
   1  chr1_118165116     AAsi    A    T      0.5      1        2 
   1  chr1_118165116     AKia    A    T        0      0        2 
   1  chr1_118165116     AOna    A    T        0      0        2 
   1  chr1_118165116     ASom    A    T        0      0        2 
   1  chr1_118165116     HCab    A    T        0      0        2 
   1  chr1_118165116     HPrz    A    T        0      0        2 
   1  chr1_118165116     ZBoe    A    T        0      0        2 
   1  chr1_118165116     ZGre    A    T        0      0        2 
   1  chr1_118165116     ZHar    A    T        0      0        2 
   1  chr1_118165116   Sample    A    T        0      0        2 
   1  chr1_118171499     AAsi    G    C        0      0        2 
   1  chr1_118171499     AKia    G    C        0      0        2 
   1  chr1_118171499     AOna    G    C        0      0        2 
   1  chr1_118171499     ASom    G    C        0      0        2 
   1  chr1_118171499     HCab    G    C        1      2        2 
   1  chr1_118171499     HPrz    G    C        1      2        2 
   1  chr1_118171499     ZBoe    G    C        0      0        2 
   1  chr1_118171499     ZGre    G    C        0      0        2 
   1  chr1_118171499     ZHar    G    C        0      0        2 
   1  chr1_118171499   Sample    G    C        0      0        2 
   1  chr1_118177621     AAsi    T    G      0.5      1        2 
   1  chr1_118177621     AKia    T    G        0      0        2 
   1  chr1_118177621     AOna    T    G        0      0        2 
   1  chr1_118177621     ASom    T    G        1      2        2 
   1  chr1_118177621     HCab    T    G        0      0        2 
   1  chr1_118177621     HPrz    T    G        0      0        2 
   1  chr1_118177621     ZBoe    T    G        0      0        2 
   1  chr1_118177621     ZGre    T    G        0      0        2 
   1  chr1_118177621     ZHar    T    G        0      0        2 
   1  chr1_118177621   Sample    T    G        1      2        2 
   1  chr1_118183278     AAsi    C    G        0      0        2 
   1  chr1_118183278     AKia    C    G        0      0        2 
   1  chr1_118183278     AOna    C    G        0      0        2 
   1  chr1_118183278     ASom    C    G        0      0        2 
   1  chr1_118183278     HCab    C    G        1      2        2 
   1  chr1_118183278     HPrz    C    G        1      2        2 
   1  chr1_118183278     ZBoe    C    G        0      0        2 
   1  chr1_118183278     ZGre    C    G        0      0        2 
   1  chr1_118183278     ZHar    C    G        0      0        2 
   1  chr1_118183278   Sample    C    G        0      0        2 
   1  chr1_118200420     AAsi    A    T        0      0        2 
   1  chr1_118200420     AKia    A    T        0      0        2 
   1  chr1_118200420     AOna    A    T        0      0        2 
   1  chr1_118200420     ASom    A    T        0      0        2 
   1  chr1_118200420     HCab    A    T        0      0        2 
   1  chr1_118200420     HPrz    A    T        0      0        2 
   1  chr1_118200420     ZBoe    A    T      0.5      1        2 
   1  chr1_118200420     ZGre    A    T        0      0        2 
   1  chr1_118200420     ZHar    A    T        0      0        2 
   1  chr1_118200420   Sample    A    T        0      0        2 
   1  chr1_118215898     AAsi    T    A        0      0        2 
   1  chr1_118215898     AKia    T    A        0      0        2 
   1  chr1_118215898     AOna    T    A        0      0        2 
   1  chr1_118215898     ASom    T    A        0      0        2 
   1  chr1_118215898     HCab    T    A        0      0        2 
   1  chr1_118215898     HPrz    T    A        0      0        2 
   1  chr1_118215898     ZBoe    T    A        0      0        2 
   1  chr1_118215898     ZGre    T    A        1      2        2 
   1  chr1_118215898     ZHar    T    A        0      0        2 
   1  chr1_118215898   Sample    T    A        0      0        2 
   1  chr1_118225658     AAsi    A    T        0      0        2 
   1  chr1_118225658     AKia    A    T        0      0        2 
   1  chr1_118225658     AOna    A    T        0      0        2 
   1  chr1_118225658     ASom    A    T        0      0        2 
   1  chr1_118225658     HCab    A    T        1      2        2 
   1  chr1_118225658     HPrz    A    T        1      2        2 
   1  chr1_118225658     ZBoe    A    T        0      0        2 
   1  chr1_118225658     ZGre    A    T        0      0        2 
   1  chr1_118225658     ZHar    A    T        0      0        2 
   1  chr1_118225658   Sample    A    T        0      0        2 
   1  chr1_118274205     AAsi    G    C        0      0        2 
   1  chr1_118274205     AKia    G    C        0      0        2 
   1  chr1_118274205     AOna    G    C        0      0        2 
   1  chr1_118274205     ASom    G    C        0      0        2 
   1  chr1_118274205     HCab    G    C        0      0        2 
   1  chr1_118274205     HPrz    G    C        0      0        2 
   1  chr1_118274205     ZBoe    G    C        0      0        2 
   1  chr1_118274205     ZGre    G    C      0.5      1        2 
   1  chr1_118274205     ZHar    G    C        0      0        2 
   1  chr1_118274205   Sample    G    C        0      0        2 
   1  chr1_118301292     AAsi    A    C        0      0        2 
   1  chr1_118301292     AKia    A    C        0      0        2 
   1  chr1_118301292     AOna    A    C        0      0        2 
   1  chr1_118301292     ASom    A    C        0      0        2 
   1  chr1_118301292     HCab    A    C        0      0        2 
   1  chr1_118301292     HPrz    A    C        0      0        2 
   1  chr1_118301292     ZBoe    A    C      0.5      1        2 
   1  chr1_118301292     ZGre    A    C        0      0        2 
   1  chr1_118301292     ZHar    A    C        0      0        2 
   1  chr1_118301292   Sample    A    C        0      0        2 
   1  chr1_118302163     AAsi    A    C        0      0        2 
   1  chr1_118302163     AKia    A    C        0      0        2 
   1  chr1_118302163     AOna    A    C        0      0        2 
   1  chr1_118302163     ASom    A    C        0      0        2 
   1  chr1_118302163     HCab    A    C        0      0        2 
   1  chr1_118302163     HPrz    A    C        0      0        2 
   1  chr1_118302163     ZBoe    A    C      0.5      1        2 
   1  chr1_118302163     ZGre    A    C        0      0        2 
   1  chr1_118302163     ZHar    A    C        0      0        2 
   1  chr1_118302163   Sample    A    C        0      0        2 
   1  chr1_118313384     AAsi    T    G        1      2        2 
   1  chr1_118313384     AKia    T    G        0      0        2 
   1  chr1_118313384     AOna    T    G        0      0        2 
   1  chr1_118313384     ASom    T    G        1      2        2 
   1  chr1_118313384     HCab    T    G        0      0        2 
   1  chr1_118313384     HPrz    T    G        0      0        2 
   1  chr1_118313384     ZBoe    T    G        0      0        2 
   1  chr1_118313384     ZGre    T    G        0      0        2 
   1  chr1_118313384     ZHar    T    G        0      0        2 
   1  chr1_118313384   Sample    T    G        1      2        2 
   1  chr1_118316252     AAsi    C    G        0      0        2 
   1  chr1_118316252     AKia    C    G        0      0        2 
   1  chr1_118316252     AOna    C    G        0      0        2 
   1  chr1_118316252     ASom    C    G        0      0        2 
   1  chr1_118316252     HCab    C    G        0      0        2 
   1  chr1_118316252     HPrz    C    G        0      0        2 
   1  chr1_118316252     ZBoe    C    G      0.5      1        2 
   1  chr1_118316252     ZGre    C    G        0      0        2 
   1  chr1_118316252     ZHar    C    G        0      0        2 
   1  chr1_118316252   Sample    C    G        0      0        2 
   1  chr1_118327050     AAsi    C    G        0      0        2 
   1  chr1_118327050     AKia    C    G        0      0        2 
   1  chr1_118327050     AOna    C    G        0      0        2 
   1  chr1_118327050     ASom    C    G        0      0        2 
   1  chr1_118327050     HCab    C    G        1      2        2 
   1  chr1_118327050     HPrz    C    G        1      2        2 
   1  chr1_118327050     ZBoe    C    G        0      0        2 
   1  chr1_118327050     ZGre    C    G        0      0        2 
   1  chr1_118327050     ZHar    C    G        0      0        2 
   1  chr1_118327050   Sample    C    G        0      0        2 
   1  chr1_118350885     AAsi    C    A        0      0        2 
   1  chr1_118350885     AKia    C    A        0      0        2 
   1  chr1_118350885     AOna    C    A      0.5      1        2 
   1  chr1_118350885     ASom    C    A        0      0        2 
   1  chr1_118350885     HCab    C    A        0      0        2 
   1  chr1_118350885     HPrz    C    A        0      0        2 
   1  chr1_118350885     ZBoe    C    A        0      0        2 
   1  chr1_118350885     ZGre    C    A        0      0        2 
   1  chr1_118350885     ZHar    C    A        0      0        2 
   1  chr1_118350885   Sample    C    A        0      0        2 
   1  chr1_118354973     AAsi    C    G        0      0        2 
   1  chr1_118354973     AKia    C    G        0      0        2 
   1  chr1_118354973     AOna    C    G        0      0        2 
   1  chr1_118354973     ASom    C    G        0      0        2 
   1  chr1_118354973     HCab    C    G        1      2        2 
   1  chr1_118354973     HPrz    C    G        1      2        2 
   1  chr1_118354973     ZBoe    C    G        0      0        2 
   1  chr1_118354973     ZGre    C    G        0      0        2 
   1  chr1_118354973     ZHar    C    G        0      0        2 
   1  chr1_118354973   Sample    C    G        0      0        2 
   1  chr1_118355568     AAsi    G    C        0      0        2 
   1  chr1_118355568     AKia    G    C        1      2        2 
   1  chr1_118355568     AOna    G    C        0      0        2 
   1  chr1_118355568     ASom    G    C        0      0        2 
   1  chr1_118355568     HCab    G    C        0      0        2 
   1  chr1_118355568     HPrz    G    C        0      0        2 
   1  chr1_118355568     ZBoe    G    C        0      0        2 
   1  chr1_118355568     ZGre    G    C        0      0        2 
   1  chr1_118355568     ZHar    G    C        0      0        2 
   1  chr1_118355568   Sample    G    C        0      0        2 
   1  chr1_118358516     AAsi    C    G        0      0        2 
   1  chr1_118358516     AKia    C    G        1      2        2 
   1  chr1_118358516     AOna    C    G        0      0        2 
   1  chr1_118358516     ASom    C    G        0      0        2 
   1  chr1_118358516     HCab    C    G        0      0        2 
   1  chr1_118358516     HPrz    C    G        0      0        2 
   1  chr1_118358516     ZBoe    C    G        0      0        2 
   1  chr1_118358516     ZGre    C    G        0      0        2 
   1  chr1_118358516     ZHar    C    G        0      0        2 
   1  chr1_118358516   Sample    C    G        0      0        2 
   1  chr1_118386811     AAsi    C    A        0      0        2 
   1  chr1_118386811     AKia    C    A        0      0        2 
   1  chr1_118386811     AOna    C    A        0      0        2 
   1  chr1_118386811     ASom    C    A        0      0        2 
   1  chr1_118386811     HCab    C    A        1      2        2 
   1  chr1_118386811     HPrz    C    A        1      2        2 
   1  chr1_118386811     ZBoe    C    A        0      0        2 
   1  chr1_118386811     ZGre    C    A        0      0        2 
   1  chr1_118386811     ZHar    C    A        0      0        2 
   1  chr1_118386811   Sample    C    A        0      0        2 
   1  chr1_118406367     AAsi    C    A        0      0        2 
   1  chr1_118406367     AKia    C    A        1      2        2 
   1  chr1_118406367     AOna    C    A      0.5      1        2 
   1  chr1_118406367     ASom    C    A        0      0        2 
   1  chr1_118406367     HCab    C    A        0      0        2 
   1  chr1_118406367     HPrz    C    A        0      0        2 
   1  chr1_118406367     ZBoe    C    A        0      0        2 
   1  chr1_118406367     ZGre    C    A        0      0        2 
   1  chr1_118406367     ZHar    C    A        0      0        2 
   1  chr1_118406367   Sample    C    A        0      0        2 
   1  chr1_118411650     AAsi    A    C        0      0        2 
   1  chr1_118411650     AKia    A    C        0      0        2 
   1  chr1_118411650     AOna    A    C        0      0        2 
   1  chr1_118411650     ASom    A    C        0      0        2 
   1  chr1_118411650     HCab    A    C        0      0        2 
   1  chr1_118411650     HPrz    A    C        0      0        2 
   1  chr1_118411650     ZBoe    A    C      0.5      1        2 
   1  chr1_118411650     ZGre    A    C        0      0        2 
   1  chr1_118411650     ZHar    A    C        0      0        2 
   1  chr1_118411650   Sample    A    C        0      0        2 
   1  chr1_118442413     AAsi    T    A        0      0        2 
   1  chr1_118442413     AKia    T    A        0      0        2 
   1  chr1_118442413     AOna    T    A        0      0        2 
   1  chr1_118442413     ASom    T    A        0      0        2 
   1  chr1_118442413     HCab    T    A        1      2        2 
   1  chr1_118442413     HPrz    T    A        1      2        2 
   1  chr1_118442413     ZBoe    T    A        0      0        2 
   1  chr1_118442413     ZGre    T    A        0      0        2 
   1  chr1_118442413     ZHar    T    A        0      0        2 
   1  chr1_118442413   Sample    T    A        0      0        2 
   1  chr1_118495239     AAsi    A    C        1      2        2 
   1  chr1_118495239     AKia    A    C        0      0        2 
   1  chr1_118495239     AOna    A    C        0      0        2 
   1  chr1_118495239     ASom    A    C        1      2        2 
   1  chr1_118495239     HCab    A    C        0      0        2 
   1  chr1_118495239     HPrz    A    C        0      0        2 
   1  chr1_118495239     ZBoe    A    C        0      0        2 
   1  chr1_118495239     ZGre    A    C        0      0        2 
   1  chr1_118495239     ZHar    A    C        0      0        2 
   1  chr1_118495239   Sample    A    C        1      2        2 
   1  chr1_118495474     AAsi    T    A        0      0        2 
   1  chr1_118495474     AKia    T    A        1      2        2 
   1  chr1_118495474     AOna    T    A        1      2        2 
   1  chr1_118495474     ASom    T    A        0      0        2 
   1  chr1_118495474     HCab    T    A        0      0        2 
   1  chr1_118495474     HPrz    T    A        0      0        2 
   1  chr1_118495474     ZBoe    T    A        0      0        2 
   1  chr1_118495474     ZGre    T    A        0      0        2 
   1  chr1_118495474     ZHar    T    A        0      0        2 
   1  chr1_118495474   Sample    T    A        0      0        2 
   1  chr1_118534650     AAsi    C    G        0      0        2 
   1  chr1_118534650     AKia    C    G        0      0        2 
   1  chr1_118534650     AOna    C    G        0      0        2 
   1  chr1_118534650     ASom    C    G        0      0        2 
   1  chr1_118534650     HCab    C    G      0.5      1        2 
   1  chr1_118534650     HPrz    C    G        0      0        2 
   1  chr1_118534650     ZBoe    C    G        0      0        2 
   1  chr1_118534650     ZGre    C    G        0      0        2 
   1  chr1_118534650     ZHar    C    G        0      0        2 
   1  chr1_118534650   Sample    C    G        0      0        2 
   1  chr1_118540539     AAsi    G    C        0      0        2 
   1  chr1_118540539     AKia    G    C        0      0        2 
   1  chr1_118540539     AOna    G    C        0      0        2 
   1  chr1_118540539     ASom    G    C        0      0        2 
   1  chr1_118540539     HCab    G    C        1      2        2 
   1  chr1_118540539     HPrz    G    C        1      2        2 
   1  chr1_118540539     ZBoe    G    C        0      0        2 
   1  chr1_118540539     ZGre    G    C        0      0        2 
   1  chr1_118540539     ZHar    G    C        0      0        2 
   1  chr1_118540539   Sample    G    C        0      0        2 
   1  chr1_118571144     AAsi    G    C        0      0        2 
   1  chr1_118571144     AKia    G    C        0      0        2 
   1  chr1_118571144     AOna    G    C      0.5      1        2 
   1  chr1_118571144     ASom    G    C        0      0        2 
   1  chr1_118571144     HCab    G    C        0      0        2 
   1  chr1_118571144     HPrz    G    C        0      0        2 
   1  chr1_118571144     ZBoe    G    C        0      0        2 
   1  chr1_118571144     ZGre    G    C        0      0        2 
   1  chr1_118571144     ZHar    G    C        0      0        2 
   1  chr1_118571144   Sample    G    C        0      0        2 
   1  chr1_118617615     AAsi    T    A        0      0        2 
   1  chr1_118617615     AKia    T    A        0      0        2 
   1  chr1_118617615     AOna    T    A      0.5      1        2 
   1  chr1_118617615     ASom    T    A        0      0        2 
   1  chr1_118617615     HCab    T    A        0      0        2 
   1  chr1_118617615     HPrz    T    A        0      0        2 
   1  chr1_118617615     ZBoe    T    A        0      0        2 
   1  chr1_118617615     ZGre    T    A        0      0        2 
   1  chr1_118617615     ZHar    T    A        0      0        2 
   1  chr1_118617615   Sample    T    A        0      0        2 
   1  chr1_118630730     AAsi    C    G        0      0        2 
   1  chr1_118630730     AKia    C    G        0      0        2 
   1  chr1_118630730     AOna    C    G        0      0        2 
   1  chr1_118630730     ASom    C    G        0      0        2 
   1  chr1_118630730     HCab    C    G        0      0        2 
   1  chr1_118630730     HPrz    C    G        0      0        2 
   1  chr1_118630730     ZBoe    C    G      0.5      1        2 
   1  chr1_118630730     ZGre    C    G        0      0        2 
   1  chr1_118630730     ZHar    C    G        0      0        2 
   1  chr1_118630730   Sample    C    G        0      0        2 
   1  chr1_118646692     AAsi    G    C        0      0        2 
   1  chr1_118646692     AKia    G    C        0      0        2 
   1  chr1_118646692     AOna    G    C        0      0        2 
   1  chr1_118646692     ASom    G    C        0      0        2 
   1  chr1_118646692     HCab    G    C        1      2        2 
   1  chr1_118646692     HPrz    G    C        1      2        2 
   1  chr1_118646692     ZBoe    G    C        0      0        2 
   1  chr1_118646692     ZGre    G    C        0      0        2 
   1  chr1_118646692     ZHar    G    C        0      0        2 
   1  chr1_118646692   Sample    G    C        0      0        2 
   1  chr1_118652682     AAsi    G    T        0      0        2 
   1  chr1_118652682     AKia    G    T        0      0        2 
   1  chr1_118652682     AOna    G    T        0      0        2 
   1  chr1_118652682     ASom    G    T        0      0        2 
   1  chr1_118652682     HCab    G    T        1      2        2 
   1  chr1_118652682     HPrz    G    T        1      2        2 
   1  chr1_118652682     ZBoe    G    T        0      0        2 
   1  chr1_118652682     ZGre    G    T        0      0        2 
   1  chr1_118652682     ZHar    G    T        0      0        2 
   1  chr1_118652682   Sample    G    T        0      0        2 
   1  chr1_118664636     AAsi    G    T        0      0        2 
   1  chr1_118664636     AKia    G    T        0      0        2 
   1  chr1_118664636     AOna    G    T        0      0        2 
   1  chr1_118664636     ASom    G    T        0      0        2 
   1  chr1_118664636     HCab    G    T        1      2        2 
   1  chr1_118664636     HPrz    G    T        1      2        2 
   1  chr1_118664636     ZBoe    G    T        0      0        2 
   1  chr1_118664636     ZGre    G    T        0      0        2 
   1  chr1_118664636     ZHar    G    T        0      0        2 
   1  chr1_118664636   Sample    G    T        0      0        2 
   1  chr1_118683162     AAsi    C    G        0      0        2 
   1  chr1_118683162     AKia    C    G        0      0        2 
   1  chr1_118683162     AOna    C    G        0      0        2 
   1  chr1_118683162     ASom    C    G        0      0        2 
   1  chr1_118683162     HCab    C    G        1      2        2 
   1  chr1_118683162     HPrz    C    G        1      2        2 
   1  chr1_118683162     ZBoe    C    G        0      0        2 
   1  chr1_118683162     ZGre    C    G        0      0        2 
   1  chr1_118683162     ZHar    C    G        0      0        2 
   1  chr1_118683162   Sample    C    G        0      0        2 
   1  chr1_118714106     AAsi    C    A        0      0        2 
   1  chr1_118714106     AKia    C    A        0      0        2 
   1  chr1_118714106     AOna    C    A        0      0        2 
   1  chr1_118714106     ASom    C    A        0      0        2 
   1  chr1_118714106     HCab    C    A        1      2        2 
   1  chr1_118714106     HPrz    C    A        1      2        2 
   1  chr1_118714106     ZBoe    C    A        0      0        2 
   1  chr1_118714106     ZGre    C    A        0      0        2 
   1  chr1_118714106     ZHar    C    A        0      0        2 
   1  chr1_118714106   Sample    C    A        0      0        2 
   1  chr1_118716764     AAsi    C    A        0      0        2 
   1  chr1_118716764     AKia    C    A        0      0        2 
   1  chr1_118716764     AOna    C    A        0      0        2 
   1  chr1_118716764     ASom    C    A        0      0        2 
   1  chr1_118716764     HCab    C    A        0      0        2 
   1  chr1_118716764     HPrz    C    A        0      0        2 
   1  chr1_118716764     ZBoe    C    A        0      0        2 
   1  chr1_118716764     ZGre    C    A      0.5      1        2 
   1  chr1_118716764     ZHar    C    A        0      0        2 
   1  chr1_118716764   Sample    C    A        0      0        2 
   1  chr1_118723753     AAsi    T    G        0      0        2 
   1  chr1_118723753     AKia    T    G        0      0        2 
   1  chr1_118723753     AOna    T    G        0      0        2 
   1  chr1_118723753     ASom    T    G        0      0        2 
   1  chr1_118723753     HCab    T    G        1      2        2 
   1  chr1_118723753     HPrz    T    G        1      2        2 
   1  chr1_118723753     ZBoe    T    G        0      0        2 
   1  chr1_118723753     ZGre    T    G        0      0        2 
   1  chr1_118723753     ZHar    T    G        0      0        2 
   1  chr1_118723753   Sample    T    G        0      0        2 
   1  chr1_118758854     AAsi    G    C        0      0        2 
   1  chr1_118758854     AKia    G    C        0      0        2 
   1  chr1_118758854     AOna    G    C        0      0        2 
   1  chr1_118758854     ASom    G    C        0      0        2 
   1  chr1_118758854     HCab    G    C        0      0        2 
   1  chr1_118758854     HPrz    G    C        0      0        2 
   1  chr1_118758854     ZBoe    G    C        0      0        2 
   1  chr1_118758854     ZGre    G    C        1      2        2 
   1  chr1_118758854     ZHar    G    C        0      0        2 
   1  chr1_118758854   Sample    G    C        0      0        2 
   1  chr1_118777833     AAsi    G    C        0      0        2 
   1  chr1_118777833     AKia    G    C        0      0        2 
   1  chr1_118777833     AOna    G    C        0      0        2 
   1  chr1_118777833     ASom    G    C        0      0        2 
   1  chr1_118777833     HCab    G    C        0      0        2 
   1  chr1_118777833     HPrz    G    C        0      0        2 
   1  chr1_118777833     ZBoe    G    C        0      0        2 
   1  chr1_118777833     ZGre    G    C        0      0        2 
   1  chr1_118777833     ZHar    G    C        1      2        2 
   1  chr1_118777833   Sample    G    C        0      0        2 
   1  chr1_118786245     AAsi    T    G        0      0        2 
   1  chr1_118786245     AKia    T    G        0      0        2 
   1  chr1_118786245     AOna    T    G        0      0        2 
   1  chr1_118786245     ASom    T    G        0      0        2 
   1  chr1_118786245     HCab    T    G        1      2        2 
   1  chr1_118786245     HPrz    T    G        1      2        2 
   1  chr1_118786245     ZBoe    T    G        0      0        2 
   1  chr1_118786245     ZGre    T    G        0      0        2 
   1  chr1_118786245     ZHar    T    G        0      0        2 
   1  chr1_118786245   Sample    T    G        0      0        2 
   1  chr1_118797625     AAsi    G    C        0      0        2 
   1  chr1_118797625     AKia    G    C        0      0        2 
   1  chr1_118797625     AOna    G    C        0      0        2 
   1  chr1_118797625     ASom    G    C        0      0        2 
   1  chr1_118797625     HCab    G    C        1      2        2 
   1  chr1_118797625     HPrz    G    C        1      2        2 
   1  chr1_118797625     ZBoe    G    C        0      0        2 
   1  chr1_118797625     ZGre    G    C        0      0        2 
   1  chr1_118797625     ZHar    G    C        0      0        2 
   1  chr1_118797625   Sample    G    C        0      0        2 
   1  chr1_118816047     AAsi    C    G        0      0        2 
   1  chr1_118816047     AKia    C    G        0      0        2 
   1  chr1_118816047     AOna    C    G        0      0        2 
   1  chr1_118816047     ASom    C    G        0      0        2 
   1  chr1_118816047     HCab    C    G        0      0        2 
   1  chr1_118816047     HPrz    C    G        0      0        2 
   1  chr1_118816047     ZBoe    C    G        0      0        2 
   1  chr1_118816047     ZGre    C    G      0.5      1        2 
   1  chr1_118816047     ZHar    C    G        0      0        2 
   1  chr1_118816047   Sample    C    G        0      0        2 
   1  chr1_118820773     AAsi    A    C        0      0        2 
   1  chr1_118820773     AKia    A    C        0      0        2 
   1  chr1_118820773     AOna    A    C        0      0        2 
   1  chr1_118820773     ASom    A    C        0      0        2 
   1  chr1_118820773     HCab    A    C        1      2        2 
   1  chr1_118820773     HPrz    A    C        1      2        2 
   1  chr1_118820773     ZBoe    A    C        0      0        2 
   1  chr1_118820773     ZGre    A    C        0      0        2 
   1  chr1_118820773     ZHar    A    C        0      0        2 
   1  chr1_118820773   Sample    A    C        0      0        2 
   1  chr1_118859214     AAsi    T    A        1      2        2 
   1  chr1_118859214     AKia    T    A        0      0        2 
   1  chr1_118859214     AOna    T    A        0      0        2 
   1  chr1_118859214     ASom    T    A        0      0        2 
   1  chr1_118859214     HCab    T    A        0      0        2 
   1  chr1_118859214     HPrz    T    A        0      0        2 
   1  chr1_118859214     ZBoe    T    A        0      0        2 
   1  chr1_118859214     ZGre    T    A        0      0        2 
   1  chr1_118859214     ZHar    T    A        0      0        2 
   1  chr1_118859214   Sample    T    A        1      2        2 
   1  chr1_118860329     AAsi    G    T        0      0        2 
   1  chr1_118860329     AKia    G    T        0      0        2 
   1  chr1_118860329     AOna    G    T        0      0        2 
   1  chr1_118860329     ASom    G    T        0      0        2 
   1  chr1_118860329     HCab    G    T        0      0        2 
   1  chr1_118860329     HPrz    G    T        0      0        2 
   1  chr1_118860329     ZBoe    G    T      0.5      1        2 
   1  chr1_118860329     ZGre    G    T        0      0        2 
   1  chr1_118860329     ZHar    G    T        0      0        2 
   1  chr1_118860329   Sample    G    T        0      0        2 
   1  chr1_118887860     AAsi    G    T        0      0        2 
   1  chr1_118887860     AKia    G    T        0      0        2 
   1  chr1_118887860     AOna    G    T        0      0        2 
   1  chr1_118887860     ASom    G    T        0      0        2 
   1  chr1_118887860     HCab    G    T        0      0        2 
   1  chr1_118887860     HPrz    G    T        0      0        2 
   1  chr1_118887860     ZBoe    G    T        0      0        2 
   1  chr1_118887860     ZGre    G    T        1      2        2 
   1  chr1_118887860     ZHar    G    T        0      0        2 
   1  chr1_118887860   Sample    G    T        0      0        2 
   1  chr1_118900697     AAsi    A    C        0      0        2 
   1  chr1_118900697     AKia    A    C        0      0        2 
   1  chr1_118900697     AOna    A    C        0      0        2 
   1  chr1_118900697     ASom    A    C        1      2        2 
   1  chr1_118900697     HCab    A    C        0      0        2 
   1  chr1_118900697     HPrz    A    C        0      0        2 
   1  chr1_118900697     ZBoe    A    C        0      0        2 
   1  chr1_118900697     ZGre    A    C        0      0        2 
   1  chr1_118900697     ZHar    A    C        0      0        2 
   1  chr1_118900697   Sample    A    C        0      0        2 
   1  chr1_118922825     AAsi    A    C        0      0        2 
   1  chr1_118922825     AKia    A    C        0      0        2 
   1  chr1_118922825     AOna    A    C        0      0        2 
   1  chr1_118922825     ASom    A    C        0      0        2 
   1  chr1_118922825     HCab    A    C        0      0        2 
   1  chr1_118922825     HPrz    A    C        0      0        2 
   1  chr1_118922825     ZBoe    A    C        0      0        2 
   1  chr1_118922825     ZGre    A    C        1      2        2 
   1  chr1_118922825     ZHar    A    C        0      0        2 
   1  chr1_118922825   Sample    A    C        0      0        2 
   1  chr1_118924674     AAsi    C    G        0      0        2 
   1  chr1_118924674     AKia    C    G        0      0        2 
   1  chr1_118924674     AOna    C    G        0      0        2 
   1  chr1_118924674     ASom    C    G        0      0        2 
   1  chr1_118924674     HCab    C    G        1      2        2 
   1  chr1_118924674     HPrz    C    G        1      2        2 
   1  chr1_118924674     ZBoe    C    G        0      0        2 
   1  chr1_118924674     ZGre    C    G        0      0        2 
   1  chr1_118924674     ZHar    C    G        0      0        2 
   1  chr1_118924674   Sample    C    G        0      0        2 
   1  chr1_118943898     AAsi    G    T        0      0        2 
   1  chr1_118943898     AKia    G    T        0      0        2 
   1  chr1_118943898     AOna    G    T        0      0        2 
   1  chr1_118943898     ASom    G    T        0      0        2 
   1  chr1_118943898     HCab    G    T        1      2        2 
   1  chr1_118943898     HPrz    G    T        1      2        2 
   1  chr1_118943898     ZBoe    G    T        0      0        2 
   1  chr1_118943898     ZGre    G    T        0      0        2 
   1  chr1_118943898     ZHar    G    T        0      0        2 
   1  chr1_118943898   Sample    G    T        0      0        2 
   1  chr1_118979836     AAsi    C    G        0      0        2 
   1  chr1_118979836     AKia    C    G        0      0        2 
   1  chr1_118979836     AOna    C    G        0      0        2 
   1  chr1_118979836     ASom    C    G        0      0        2 
   1  chr1_118979836     HCab    C    G        0      0        2 
   1  chr1_118979836     HPrz    C    G        0      0        2 
   1  chr1_118979836     ZBoe    C    G        0      0        2 
   1  chr1_118979836     ZGre    C    G        1      2        2 
   1  chr1_118979836     ZHar    C    G        0      0        2 
   1  chr1_118979836   Sample    C    G        0      0        2 
   1  chr1_118995304     AAsi    T    G        0      0        2 
   1  chr1_118995304     AKia    T    G        0      0        2 
   1  chr1_118995304     AOna    T    G        0      0        2 
   1  chr1_118995304     ASom    T    G        0      0        2 
   1  chr1_118995304     HCab    T    G        0      0        2 
   1  chr1_118995304     HPrz    T    G        0      0        2 
   1  chr1_118995304     ZBoe    T    G        1      2        2 
   1  chr1_118995304     ZGre    T    G        0      0        2 
   1  chr1_118995304     ZHar    T    G        0      0        2 
   1  chr1_118995304   Sample    T    G        0      0        2 
   1  chr1_119006878     AAsi    C    G        0      0        2 
   1  chr1_119006878     AKia    C    G        0      0        2 
   1  chr1_119006878     AOna    C    G        0      0        2 
   1  chr1_119006878     ASom    C    G        0      0        2 
   1  chr1_119006878     HCab    C    G        1      2        2 
   1  chr1_119006878     HPrz    C    G        1      2        2 
   1  chr1_119006878     ZBoe    C    G        0      0        2 
   1  chr1_119006878     ZGre    C    G        0      0        2 
   1  chr1_119006878     ZHar    C    G        0      0        2 
   1  chr1_119006878   Sample    C    G        0      0        2 
   1  chr1_119018309     AAsi    C    A        0      0        2 
   1  chr1_119018309     AKia    C    A        1      2        2 
   1  chr1_119018309     AOna    C    A        1      2        2 
   1  chr1_119018309     ASom    C    A        0      0        2 
   1  chr1_119018309     HCab    C    A        0      0        2 
   1  chr1_119018309     HPrz    C    A        0      0        2 
   1  chr1_119018309     ZBoe    C    A        0      0        2 
   1  chr1_119018309     ZGre    C    A        0      0        2 
   1  chr1_119018309     ZHar    C    A        0      0        2 
   1  chr1_119018309   Sample    C    A        0      0        2 
   1  chr1_119023135     AAsi    A    C        0      0        2 
   1  chr1_119023135     AKia    A    C        0      0        2 
   1  chr1_119023135     AOna    A    C        0      0        2 
   1  chr1_119023135     ASom    A    C        0      0        2 
   1  chr1_119023135     HCab    A    C        1      2        2 
   1  chr1_119023135     HPrz    A    C        1      2        2 
   1  chr1_119023135     ZBoe    A    C        0      0        2 
   1  chr1_119023135     ZGre    A    C        0      0        2 
   1  chr1_119023135     ZHar    A    C        0      0        2 
   1  chr1_119023135   Sample    A    C        0      0        2 
   1  chr1_119037012     AAsi    G    C        0      0        2 
   1  chr1_119037012     AKia    G    C        0      0        2 
   1  chr1_119037012     AOna    G    C        0      0        2 
   1  chr1_119037012     ASom    G    C        0      0        2 
   1  chr1_119037012     HCab    G    C        1      2        2 
   1  chr1_119037012     HPrz    G    C        1      2        2 
   1  chr1_119037012     ZBoe    G    C        0      0        2 
   1  chr1_119037012     ZGre    G    C        0      0        2 
   1  chr1_119037012     ZHar    G    C        0      0        2 
   1  chr1_119037012   Sample    G    C        0      0        2 
   1  chr1_119041117     AAsi    T    G        0      0        2 
   1  chr1_119041117     AKia    T    G        0      0        2 
   1  chr1_119041117     AOna    T    G        0      0        2 
   1  chr1_119041117     ASom    T    G        0      0        2 
   1  chr1_119041117     HCab    T    G        1      2        2 
   1  chr1_119041117     HPrz    T    G        1      2        2 
   1  chr1_119041117     ZBoe    T    G        0      0        2 
   1  chr1_119041117     ZGre    T    G        0      0        2 
   1  chr1_119041117     ZHar    T    G        0      0        2 
   1  chr1_119041117   Sample    T    G        0      0        2 
   1  chr1_119062330     AAsi    T    G        0      0        2 
   1  chr1_119062330     AKia    T    G        0      0        2 
   1  chr1_119062330     AOna    T    G        0      0        2 
   1  chr1_119062330     ASom    T    G        0      0        2 
   1  chr1_119062330     HCab    T    G        1      2        2 
   1  chr1_119062330     HPrz    T    G        1      2        2 
   1  chr1_119062330     ZBoe    T    G        0      0        2 
   1  chr1_119062330     ZGre    T    G        0      0        2 
   1  chr1_119062330     ZHar    T    G        0      0        2 
   1  chr1_119062330   Sample    T    G        0      0        2 
   1  chr1_119084026     AAsi    C    G        0      0        2 
   1  chr1_119084026     AKia    C    G        0      0        2 
   1  chr1_119084026     AOna    C    G        0      0        2 
   1  chr1_119084026     ASom    C    G        0      0        2 
   1  chr1_119084026     HCab    C    G        0      0        2 
   1  chr1_119084026     HPrz    C    G        0      0        2 
   1  chr1_119084026     ZBoe    C    G        0      0        2 
   1  chr1_119084026     ZGre    C    G        1      2        2 
   1  chr1_119084026     ZHar    C    G        0      0        2 
   1  chr1_119084026   Sample    C    G        0      0        2 
   1  chr1_119127202     AAsi    C    G        0      0        2 
   1  chr1_119127202     AKia    C    G        0      0        2 
   1  chr1_119127202     AOna    C    G        0      0        2 
   1  chr1_119127202     ASom    C    G        0      0        2 
   1  chr1_119127202     HCab    C    G        1      2        2 
   1  chr1_119127202     HPrz    C    G        1      2        2 
   1  chr1_119127202     ZBoe    C    G        0      0        2 
   1  chr1_119127202     ZGre    C    G        0      0        2 
   1  chr1_119127202     ZHar    C    G        0      0        2 
   1  chr1_119127202   Sample    C    G        0      0        2 
   1  chr1_119149817     AAsi    G    T        0      0        2 
   1  chr1_119149817     AKia    G    T        1      2        2 
   1  chr1_119149817     AOna    G    T        1      2        2 
   1  chr1_119149817     ASom    G    T        0      0        2 
   1  chr1_119149817     HCab    G    T        0      0        2 
   1  chr1_119149817     HPrz    G    T        0      0        2 
   1  chr1_119149817     ZBoe    G    T        0      0        2 
   1  chr1_119149817     ZGre    G    T        0      0        2 
   1  chr1_119149817     ZHar    G    T        0      0        2 
   1  chr1_119149817   Sample    G    T        0      0        2 
   1  chr1_119150584     AAsi    A    T      0.5      1        2 
   1  chr1_119150584     AKia    A    T        0      0        2 
   1  chr1_119150584     AOna    A    T        0      0        2 
   1  chr1_119150584     ASom    A    T        0      0        2 
   1  chr1_119150584     HCab    A    T        0      0        2 
   1  chr1_119150584     HPrz    A    T        0      0        2 
   1  chr1_119150584     ZBoe    A    T        0      0        2 
   1  chr1_119150584     ZGre    A    T        0      0        2 
   1  chr1_119150584     ZHar    A    T        0      0        2 
   1  chr1_119150584   Sample    A    T        0      0        2 
   1  chr1_119164434     AAsi    C    G        0      0        2 
   1  chr1_119164434     AKia    C    G        0      0        2 
   1  chr1_119164434     AOna    C    G        0      0        2 
   1  chr1_119164434     ASom    C    G        0      0        2 
   1  chr1_119164434     HCab    C    G        0      0        2 
   1  chr1_119164434     HPrz    C    G        0      0        2 
   1  chr1_119164434     ZBoe    C    G        1      2        2 
   1  chr1_119164434     ZGre    C    G        1      2        2 
   1  chr1_119164434     ZHar    C    G        1      2        2 
   1  chr1_119164434   Sample    C    G        0      0        2 
   1  chr1_119168214     AAsi    A    C        0      0        2 
   1  chr1_119168214     AKia    A    C        0      0        2 
   1  chr1_119168214     AOna    A    C        0      0        2 
   1  chr1_119168214     ASom    A    C        0      0        2 
   1  chr1_119168214     HCab    A    C        0      0        2 
   1  chr1_119168214     HPrz    A    C        0      0        2 
   1  chr1_119168214     ZBoe    A    C        0      0        2 
   1  chr1_119168214     ZGre    A    C        0      0        2 
   1  chr1_119168214     ZHar    A    C      0.5      1        2 
   1  chr1_119168214   Sample    A    C        0      0        2 
   1  chr1_119191287     AAsi    G    T        0      0        2 
   1  chr1_119191287     AKia    G    T        0      0        2 
   1  chr1_119191287     AOna    G    T        0      0        2 
   1  chr1_119191287     ASom    G    T        0      0        2 
   1  chr1_119191287     HCab    G    T        0      0        2 
   1  chr1_119191287     HPrz    G    T        0      0        2 
   1  chr1_119191287     ZBoe    G    T        0      0        2 
   1  chr1_119191287     ZGre    G    T        0      0        2 
   1  chr1_119191287     ZHar    G    T        1      2        2 
   1  chr1_119191287   Sample    G    T        0      0        2 
   1  chr1_119195774     AAsi    G    T        0      0        2 
   1  chr1_119195774     AKia    G    T        0      0        2 
   1  chr1_119195774     AOna    G    T        0      0        2 
   1  chr1_119195774     ASom    G    T        0      0        2 
   1  chr1_119195774     HCab    G    T        1      2        2 
   1  chr1_119195774     HPrz    G    T        1      2        2 
   1  chr1_119195774     ZBoe    G    T        0      0        2 
   1  chr1_119195774     ZGre    G    T        0      0        2 
   1  chr1_119195774     ZHar    G    T        0      0        2 
   1  chr1_119195774   Sample    G    T        0      0        2 
   1  chr1_119230494     AAsi    T    G        0      0        2 
   1  chr1_119230494     AKia    T    G        0      0        2 
   1  chr1_119230494     AOna    T    G        0      0        2 
   1  chr1_119230494     ASom    T    G        0      0        2 
   1  chr1_119230494     HCab    T    G        1      2        2 
   1  chr1_119230494     HPrz    T    G        1      2        2 
   1  chr1_119230494     ZBoe    T    G        0      0        2 
   1  chr1_119230494     ZGre    T    G        0      0        2 
   1  chr1_119230494     ZHar    T    G        0      0        2 
   1  chr1_119230494   Sample    T    G        0      0        2 
   1  chr1_119255843     AAsi    C    G        0      0        2 
   1  chr1_119255843     AKia    C    G        1      2        2 
   1  chr1_119255843     AOna    C    G        1      2        2 
   1  chr1_119255843     ASom    C    G        0      0        2 
   1  chr1_119255843     HCab    C    G        0      0        2 
   1  chr1_119255843     HPrz    C    G        0      0        2 
   1  chr1_119255843     ZBoe    C    G        0      0        2 
   1  chr1_119255843     ZGre    C    G        0      0        2 
   1  chr1_119255843     ZHar    C    G        0      0        2 
   1  chr1_119255843   Sample    C    G        0      0        2 
   1  chr1_119272201     AAsi    C    G        0      0        2 
   1  chr1_119272201     AKia    C    G        0      0        2 
   1  chr1_119272201     AOna    C    G        0      0        2 
   1  chr1_119272201     ASom    C    G        0      0        2 
   1  chr1_119272201     HCab    C    G        0      0        2 
   1  chr1_119272201     HPrz    C    G      0.5      1        2 
   1  chr1_119272201     ZBoe    C    G        0      0        2 
   1  chr1_119272201     ZGre    C    G        0      0        2 
   1  chr1_119272201     ZHar    C    G        0      0        2 
   1  chr1_119272201   Sample    C    G        0      0        2 
   1  chr1_119285770     AAsi    G    T        0      0        2 
   1  chr1_119285770     AKia    G    T        0      0        2 
   1  chr1_119285770     AOna    G    T        0      0        2 
   1  chr1_119285770     ASom    G    T        0      0        2 
   1  chr1_119285770     HCab    G    T        1      2        2 
   1  chr1_119285770     HPrz    G    T        1      2        2 
   1  chr1_119285770     ZBoe    G    T        0      0        2 
   1  chr1_119285770     ZGre    G    T        0      0        2 
   1  chr1_119285770     ZHar    G    T        0      0        2 
   1  chr1_119285770   Sample    G    T        0      0        2 
   1  chr1_119290646     AAsi    G    T        1      2        2 
   1  chr1_119290646     AKia    G    T        0      0        2 
   1  chr1_119290646     AOna    G    T        0      0        2 
   1  chr1_119290646     ASom    G    T        1      2        2 
   1  chr1_119290646     HCab    G    T        0      0        2 
   1  chr1_119290646     HPrz    G    T        0      0        2 
   1  chr1_119290646     ZBoe    G    T        0      0        2 
   1  chr1_119290646     ZGre    G    T        0      0        2 
   1  chr1_119290646     ZHar    G    T        0      0        2 
   1  chr1_119290646   Sample    G    T        1      2        2 
   1  chr1_119295222     AAsi    T    G        0      0        2 
   1  chr1_119295222     AKia    T    G        0      0        2 
   1  chr1_119295222     AOna    T    G        0      0        2 
   1  chr1_119295222     ASom    T    G        0      0        2 
   1  chr1_119295222     HCab    T    G      0.5      1        2 
   1  chr1_119295222     HPrz    T    G      0.5      1        2 
   1  chr1_119295222     ZBoe    T    G        0      0        2 
   1  chr1_119295222     ZGre    T    G        0      0        2 
   1  chr1_119295222     ZHar    T    G        0      0        2 
   1  chr1_119295222   Sample    T    G        0      0        2 
   1  chr1_119303431     AAsi    A    C        0      0        2 
   1  chr1_119303431     AKia    A    C        0      0        2 
   1  chr1_119303431     AOna    A    C        0      0        2 
   1  chr1_119303431     ASom    A    C        0      0        2 
   1  chr1_119303431     HCab    A    C        0      0        2 
   1  chr1_119303431     HPrz    A    C        0      0        2 
   1  chr1_119303431     ZBoe    A    C        0      0        2 
   1  chr1_119303431     ZGre    A    C        1      2        2 
   1  chr1_119303431     ZHar    A    C        0      0        2 
   1  chr1_119303431   Sample    A    C        0      0        2 
   1  chr1_119304727     AAsi    T    A        0      0        2 
   1  chr1_119304727     AKia    T    A        0      0        2 
   1  chr1_119304727     AOna    T    A        0      0        2 
   1  chr1_119304727     ASom    T    A        0      0        2 
   1  chr1_119304727     HCab    T    A        1      2        2 
   1  chr1_119304727     HPrz    T    A        1      2        2 
   1  chr1_119304727     ZBoe    T    A        0      0        2 
   1  chr1_119304727     ZGre    T    A        0      0        2 
   1  chr1_119304727     ZHar    T    A        0      0        2 
   1  chr1_119304727   Sample    T    A        0      0        2 
   1  chr1_119306799     AAsi    A    C        0      0        2 
   1  chr1_119306799     AKia    A    C      0.5      1        2 
   1  chr1_119306799     AOna    A    C      0.5      1        2 
   1  chr1_119306799     ASom    A    C        0      0        2 
   1  chr1_119306799     HCab    A    C        0      0        2 
   1  chr1_119306799     HPrz    A    C        0      0        2 
   1  chr1_119306799     ZBoe    A    C        0      0        2 
   1  chr1_119306799     ZGre    A    C        0      0        2 
   1  chr1_119306799     ZHar    A    C        0      0        2 
   1  chr1_119306799   Sample    A    C        0      0        2 
   1  chr1_119321752     AAsi    C    G        0      0        2 
   1  chr1_119321752     AKia    C    G        0      0        2 
   1  chr1_119321752     AOna    C    G        0      0        2 
   1  chr1_119321752     ASom    C    G        0      0        2 
   1  chr1_119321752     HCab    C    G        0      0        2 
   1  chr1_119321752     HPrz    C    G        0      0        2 
   1  chr1_119321752     ZBoe    C    G        0      0        2 
   1  chr1_119321752     ZGre    C    G        0      0        2 
   1  chr1_119321752     ZHar    C    G        1      2        2 
   1  chr1_119321752   Sample    C    G        0      0        2 
   1  chr1_119341342     AAsi    A    C      0.5      1        2 
   1  chr1_119341342     AKia    A    C        0      0        2 
   1  chr1_119341342     AOna    A    C        0      0        2 
   1  chr1_119341342     ASom    A    C        0      0        2 
   1  chr1_119341342     HCab    A    C        0      0        2 
   1  chr1_119341342     HPrz    A    C        0      0        2 
   1  chr1_119341342     ZBoe    A    C        0      0        2 
   1  chr1_119341342     ZGre    A    C        0      0        2 
   1  chr1_119341342     ZHar    A    C        0      0        2 
   1  chr1_119341342   Sample    A    C        0      0        2 
   1  chr1_119341454     AAsi    G    C        0      0        2 
   1  chr1_119341454     AKia    G    C        0      0        2 
   1  chr1_119341454     AOna    G    C        0      0        2 
   1  chr1_119341454     ASom    G    C        0      0        2 
   1  chr1_119341454     HCab    G    C      0.5      1        2 
   1  chr1_119341454     HPrz    G    C        0      0        2 
   1  chr1_119341454     ZBoe    G    C        0      0        2 
   1  chr1_119341454     ZGre    G    C        0      0        2 
   1  chr1_119341454     ZHar    G    C        0      0        2 
   1  chr1_119341454   Sample    G    C        0      0        2 
   1  chr1_119347072     AAsi    A    C        0      0        2 
   1  chr1_119347072     AKia    A    C        0      0        2 
   1  chr1_119347072     AOna    A    C        0      0        2 
   1  chr1_119347072     ASom    A    C        0      0        2 
   1  chr1_119347072     HCab    A    C        1      2        2 
   1  chr1_119347072     HPrz    A    C        1      2        2 
   1  chr1_119347072     ZBoe    A    C        0      0        2 
   1  chr1_119347072     ZGre    A    C        0      0        2 
   1  chr1_119347072     ZHar    A    C        0      0        2 
   1  chr1_119347072   Sample    A    C        0      0        2 
   1  chr1_119361647     AAsi    A    C        0      0        2 
   1  chr1_119361647     AKia    A    C        0      0        2 
   1  chr1_119361647     AOna    A    C        0      0        2 
   1  chr1_119361647     ASom    A    C        0      0        2 
   1  chr1_119361647     HCab    A    C        1      2        2 
   1  chr1_119361647     HPrz    A    C        1      2        2 
   1  chr1_119361647     ZBoe    A    C        0      0        2 
   1  chr1_119361647     ZGre    A    C        0      0        2 
   1  chr1_119361647     ZHar    A    C        0      0        2 
   1  chr1_119361647   Sample    A    C        0      0        2 
   1  chr1_119366100     AAsi    A    C        0      0        2 
   1  chr1_119366100     AKia    A    C        0      0        2 
   1  chr1_119366100     AOna    A    C        0      0        2 
   1  chr1_119366100     ASom    A    C        0      0        2 
   1  chr1_119366100     HCab    A    C      0.5      1        2 
   1  chr1_119366100     HPrz    A    C        1      2        2 
   1  chr1_119366100     ZBoe    A    C        0      0        2 
   1  chr1_119366100     ZGre    A    C        0      0        2 
   1  chr1_119366100     ZHar    A    C        0      0        2 
   1  chr1_119366100   Sample    A    C        0      0        2 
   1  chr1_119366265     AAsi    C    G        0      0        2 
   1  chr1_119366265     AKia    C    G        0      0        2 
   1  chr1_119366265     AOna    C    G        0      0        2 
   1  chr1_119366265     ASom    C    G        0      0        2 
   1  chr1_119366265     HCab    C    G        0      0        2 
   1  chr1_119366265     HPrz    C    G        0      0        2 
   1  chr1_119366265     ZBoe    C    G        0      0        2 
   1  chr1_119366265     ZGre    C    G        0      0        2 
   1  chr1_119366265     ZHar    C    G      0.5      1        2 
   1  chr1_119366265   Sample    C    G        0      0        2 
   1  chr1_119370332     AAsi    T    A        0      0        2 
   1  chr1_119370332     AKia    T    A      0.5      1        2 
   1  chr1_119370332     AOna    T    A        0      0        2 
   1  chr1_119370332     ASom    T    A        0      0        2 
   1  chr1_119370332     HCab    T    A        0      0        2 
   1  chr1_119370332     HPrz    T    A        0      0        2 
   1  chr1_119370332     ZBoe    T    A        0      0        2 
   1  chr1_119370332     ZGre    T    A        0      0        2 
   1  chr1_119370332     ZHar    T    A        0      0        2 
   1  chr1_119370332   Sample    T    A        0      0        2 
   1  chr1_119397015     AAsi    G    T        0      0        2 
   1  chr1_119397015     AKia    G    T        0      0        2 
   1  chr1_119397015     AOna    G    T        0      0        2 
   1  chr1_119397015     ASom    G    T        0      0        2 
   1  chr1_119397015     HCab    G    T        0      0        2 
   1  chr1_119397015     HPrz    G    T        0      0        2 
   1  chr1_119397015     ZBoe    G    T      0.5      1        2 
   1  chr1_119397015     ZGre    G    T        0      0        2 
   1  chr1_119397015     ZHar    G    T        0      0        2 
   1  chr1_119397015   Sample    G    T        0      0        2 
   1  chr1_119400270     AAsi    C    G        0      0        2 
   1  chr1_119400270     AKia    C    G        1      2        2 
   1  chr1_119400270     AOna    C    G      0.5      1        2 
   1  chr1_119400270     ASom    C    G        0      0        2 
   1  chr1_119400270     HCab    C    G        0      0        2 
   1  chr1_119400270     HPrz    C    G        0      0        2 
   1  chr1_119400270     ZBoe    C    G        0      0        2 
   1  chr1_119400270     ZGre    C    G        0      0        2 
   1  chr1_119400270     ZHar    C    G        0      0        2 
   1  chr1_119400270   Sample    C    G        0      0        2 
   1  chr1_119408662     AAsi    T    G        1      2        2 
   1  chr1_119408662     AKia    T    G        1      2        2 
   1  chr1_119408662     AOna    T    G        1      2        2 
   1  chr1_119408662     ASom    T    G        1      2        2 
   1  chr1_119408662     HCab    T    G        0      0        2 
   1  chr1_119408662     HPrz    T    G        0      0        2 
   1  chr1_119408662     ZBoe    T    G        0      0        2 
   1  chr1_119408662     ZGre    T    G        0      0        2 
   1  chr1_119408662     ZHar    T    G        0      0        2 
   1  chr1_119408662   Sample    T    G        1      2        2 
   1  chr1_119411293     AAsi    C    G        0      0        2 
   1  chr1_119411293     AKia    C    G        1      2        2 
   1  chr1_119411293     AOna    C    G      0.5      1        2 
   1  chr1_119411293     ASom    C    G        0      0        2 
   1  chr1_119411293     HCab    C    G        0      0        2 
   1  chr1_119411293     HPrz    C    G        0      0        2 
   1  chr1_119411293     ZBoe    C    G        0      0        2 
   1  chr1_119411293     ZGre    C    G        0      0        2 
   1  chr1_119411293     ZHar    C    G        0      0        2 
   1  chr1_119411293   Sample    C    G        0      0        2 
   1  chr1_119439903     AAsi    C    G        0      0        2 
   1  chr1_119439903     AKia    C    G        0      0        2 
   1  chr1_119439903     AOna    C    G        0      0        2 
   1  chr1_119439903     ASom    C    G        0      0        2 
   1  chr1_119439903     HCab    C    G        0      0        2 
   1  chr1_119439903     HPrz    C    G        1      2        2 
   1  chr1_119439903     ZBoe    C    G        0      0        2 
   1  chr1_119439903     ZGre    C    G        0      0        2 
   1  chr1_119439903     ZHar    C    G        0      0        2 
   1  chr1_119439903   Sample    C    G        0      0        2 
   1  chr1_119447944     AAsi    G    C        0      0        2 
   1  chr1_119447944     AKia    G    C        0      0        2 
   1  chr1_119447944     AOna    G    C      0.5      1        2 
   1  chr1_119447944     ASom    G    C        0      0        2 
   1  chr1_119447944     HCab    G    C        0      0        2 
   1  chr1_119447944     HPrz    G    C        0      0        2 
   1  chr1_119447944     ZBoe    G    C        0      0        2 
   1  chr1_119447944     ZGre    G    C        0      0        2 
   1  chr1_119447944     ZHar    G    C        0      0        2 
   1  chr1_119447944   Sample    G    C        0      0        2 
   1  chr1_119463916     AAsi    C    G        0      0        2 
   1  chr1_119463916     AKia    C    G        1      2        2 
   1  chr1_119463916     AOna    C    G        1      2        2 
   1  chr1_119463916     ASom    C    G        0      0        2 
   1  chr1_119463916     HCab    C    G        0      0        2 
   1  chr1_119463916     HPrz    C    G        0      0        2 
   1  chr1_119463916     ZBoe    C    G        0      0        2 
   1  chr1_119463916     ZGre    C    G        0      0        2 
   1  chr1_119463916     ZHar    C    G        0      0        2 
   1  chr1_119463916   Sample    C    G        0      0        2 
   1  chr1_119488496     AAsi    G    C        0      0        2 
   1  chr1_119488496     AKia    G    C        0      0        2 
   1  chr1_119488496     AOna    G    C        0      0        2 
   1  chr1_119488496     ASom    G    C        0      0        2 
   1  chr1_119488496     HCab    G    C      0.5      1        2 
   1  chr1_119488496     HPrz    G    C        0      0        2 
   1  chr1_119488496     ZBoe    G    C        0      0        2 
   1  chr1_119488496     ZGre    G    C        0      0        2 
   1  chr1_119488496     ZHar    G    C        0      0        2 
   1  chr1_119488496   Sample    G    C        0      0        2 
   1  chr1_119489608     AAsi    A    C        0      0        2 
   1  chr1_119489608     AKia    A    C        0      0        2 
   1  chr1_119489608     AOna    A    C        0      0        2 
   1  chr1_119489608     ASom    A    C        0      0        2 
   1  chr1_119489608     HCab    A    C        0      0        2 
   1  chr1_119489608     HPrz    A    C        0      0        2 
   1  chr1_119489608     ZBoe    A    C        0      0        2 
   1  chr1_119489608     ZGre    A    C        0      0        2 
   1  chr1_119489608     ZHar    A    C      0.5      1        2 
   1  chr1_119489608   Sample    A    C        0      0        2 
   1  chr1_119517216     AAsi    G    T        1      2        2 
   1  chr1_119517216     AKia    G    T        0      0        2 
   1  chr1_119517216     AOna    G    T        0      0        2 
   1  chr1_119517216     ASom    G    T        0      0        2 
   1  chr1_119517216     HCab    G    T        0      0        2 
   1  chr1_119517216     HPrz    G    T        0      0        2 
   1  chr1_119517216     ZBoe    G    T        0      0        2 
   1  chr1_119517216     ZGre    G    T        0      0        2 
   1  chr1_119517216     ZHar    G    T        0      0        2 
   1  chr1_119517216   Sample    G    T        1      2        2 
   1  chr1_119524761     AAsi    G    C        0      0        2 
   1  chr1_119524761     AKia    G    C        0      0        2 
   1  chr1_119524761     AOna    G    C        0      0        2 
   1  chr1_119524761     ASom    G    C        0      0        2 
   1  chr1_119524761     HCab    G    C      0.5      1        2 
   1  chr1_119524761     HPrz    G    C        0      0        2 
   1  chr1_119524761     ZBoe    G    C        0      0        2 
   1  chr1_119524761     ZGre    G    C        0      0        2 
   1  chr1_119524761     ZHar    G    C        0      0        2 
   1  chr1_119524761   Sample    G    C        0      0        2 
   1  chr1_119525889     AAsi    C    A        0      0        2 
   1  chr1_119525889     AKia    C    A        0      0        2 
   1  chr1_119525889     AOna    C    A      0.5      1        2 
   1  chr1_119525889     ASom    C    A        0      0        2 
   1  chr1_119525889     HCab    C    A        0      0        2 
   1  chr1_119525889     HPrz    C    A        0      0        2 
   1  chr1_119525889     ZBoe    C    A        0      0        2 
   1  chr1_119525889     ZGre    C    A        0      0        2 
   1  chr1_119525889     ZHar    C    A        0      0        2 
   1  chr1_119525889   Sample    C    A        0      0        2 
   1  chr1_119528627     AAsi    C    A        0      0        2 
   1  chr1_119528627     AKia    C    A        0      0        2 
   1  chr1_119528627     AOna    C    A        0      0        2 
   1  chr1_119528627     ASom    C    A        0      0        2 
   1  chr1_119528627     HCab    C    A        1      2        2 
   1  chr1_119528627     HPrz    C    A        1      2        2 
   1  chr1_119528627     ZBoe    C    A        0      0        2 
   1  chr1_119528627     ZGre    C    A        0      0        2 
   1  chr1_119528627     ZHar    C    A        0      0        2 
   1  chr1_119528627   Sample    C    A        0      0        2 
   1  chr1_119554119     AAsi    A    T      0.5      1        2 
   1  chr1_119554119     AKia    A    T        0      0        2 
   1  chr1_119554119     AOna    A    T        0      0        2 
   1  chr1_119554119     ASom    A    T        0      0        2 
   1  chr1_119554119     HCab    A    T        0      0        2 
   1  chr1_119554119     HPrz    A    T        0      0        2 
   1  chr1_119554119     ZBoe    A    T        0      0        2 
   1  chr1_119554119     ZGre    A    T        0      0        2 
   1  chr1_119554119     ZHar    A    T        0      0        2 
   1  chr1_119554119   Sample    A    T        0      0        2 
   1  chr1_119554236     AAsi    C    A        0      0        2 
   1  chr1_119554236     AKia    C    A        0      0        2 
   1  chr1_119554236     AOna    C    A        0      0        2 
   1  chr1_119554236     ASom    C    A        0      0        2 
   1  chr1_119554236     HCab    C    A        1      2        2 
   1  chr1_119554236     HPrz    C    A        1      2        2 
   1  chr1_119554236     ZBoe    C    A        0      0        2 
   1  chr1_119554236     ZGre    C    A        0      0        2 
   1  chr1_119554236     ZHar    C    A        0      0        2 
   1  chr1_119554236   Sample    C    A        0      0        2 
   1  chr1_119559983     AAsi    C    G        0      0        2 
   1  chr1_119559983     AKia    C    G        0      0        2 
   1  chr1_119559983     AOna    C    G      0.5      1        2 
   1  chr1_119559983     ASom    C    G        0      0        2 
   1  chr1_119559983     HCab    C    G        0      0        2 
   1  chr1_119559983     HPrz    C    G        0      0        2 
   1  chr1_119559983     ZBoe    C    G        0      0        2 
   1  chr1_119559983     ZGre    C    G        0      0        2 
   1  chr1_119559983     ZHar    C    G        0      0        2 
   1  chr1_119559983   Sample    C    G        0      0        2 
   1  chr1_119563565     AAsi    C    G        0      0        2 
   1  chr1_119563565     AKia    C    G        0      0        2 
   1  chr1_119563565     AOna    C    G      0.5      1        2 
   1  chr1_119563565     ASom    C    G        0      0        2 
   1  chr1_119563565     HCab    C    G        0      0        2 
   1  chr1_119563565     HPrz    C    G        0      0        2 
   1  chr1_119563565     ZBoe    C    G        0      0        2 
   1  chr1_119563565     ZGre    C    G        0      0        2 
   1  chr1_119563565     ZHar    C    G        0      0        2 
   1  chr1_119563565   Sample    C    G        0      0        2 
   1  chr1_119569219     AAsi    C    A        0      0        2 
   1  chr1_119569219     AKia    C    A        0      0        2 
   1  chr1_119569219     AOna    C    A        0      0        2 
   1  chr1_119569219     ASom    C    A        0      0        2 
   1  chr1_119569219     HCab    C    A        0      0        2 
   1  chr1_119569219     HPrz    C    A        0      0        2 
   1  chr1_119569219     ZBoe    C    A        0      0        2 
   1  chr1_119569219     ZGre    C    A        0      0        2 
   1  chr1_119569219     ZHar    C    A      0.5      1        2 
   1  chr1_119569219   Sample    C    A        0      0        2 
   1  chr1_119582220     AAsi    C    A        0      0        2 
   1  chr1_119582220     AKia    C    A        0      0        2 
   1  chr1_119582220     AOna    C    A        0      0        2 
   1  chr1_119582220     ASom    C    A        0      0        2 
   1  chr1_119582220     HCab    C    A        1      2        2 
   1  chr1_119582220     HPrz    C    A        1      2        2 
   1  chr1_119582220     ZBoe    C    A        0      0        2 
   1  chr1_119582220     ZGre    C    A        0      0        2 
   1  chr1_119582220     ZHar    C    A        0      0        2 
   1  chr1_119582220   Sample    C    A        0      0        2 
   1  chr1_119617620     AAsi    G    C        0      0        2 
   1  chr1_119617620     AKia    G    C        0      0        2 
   1  chr1_119617620     AOna    G    C        0      0        2 
   1  chr1_119617620     ASom    G    C        0      0        2 
   1  chr1_119617620     HCab    G    C        1      2        2 
   1  chr1_119617620     HPrz    G    C        1      2        2 
   1  chr1_119617620     ZBoe    G    C        0      0        2 
   1  chr1_119617620     ZGre    G    C        0      0        2 
   1  chr1_119617620     ZHar    G    C        0      0        2 
   1  chr1_119617620   Sample    G    C        0      0        2 
   1  chr1_119628236     AAsi    T    G        0      0        2 
   1  chr1_119628236     AKia    T    G        0      0        2 
   1  chr1_119628236     AOna    T    G        0      0        2 
   1  chr1_119628236     ASom    T    G        0      0        2 
   1  chr1_119628236     HCab    T    G        0      0        2 
   1  chr1_119628236     HPrz    T    G        0      0        2 
   1  chr1_119628236     ZBoe    T    G        0      0        2 
   1  chr1_119628236     ZGre    T    G        0      0        2 
   1  chr1_119628236     ZHar    T    G      0.5      1        2 
   1  chr1_119628236   Sample    T    G        0      0        2 
   1  chr1_119665888     AAsi    A    C        0      0        2 
   1  chr1_119665888     AKia    A    C        0      0        2 
   1  chr1_119665888     AOna    A    C        0      0        2 
   1  chr1_119665888     ASom    A    C        0      0        2 
   1  chr1_119665888     HCab    A    C        1      2        2 
   1  chr1_119665888     HPrz    A    C        1      2        2 
   1  chr1_119665888     ZBoe    A    C        0      0        2 
   1  chr1_119665888     ZGre    A    C        0      0        2 
   1  chr1_119665888     ZHar    A    C        0      0        2 
   1  chr1_119665888   Sample    A    C        0      0        2 
   1  chr1_119703423     AAsi    G    C        0      0        2 
   1  chr1_119703423     AKia    G    C        0      0        2 
   1  chr1_119703423     AOna    G    C        0      0        2 
   1  chr1_119703423     ASom    G    C        0      0        2 
   1  chr1_119703423     HCab    G    C        0      0        2 
   1  chr1_119703423     HPrz    G    C        0      0        2 
   1  chr1_119703423     ZBoe    G    C      0.5      1        2 
   1  chr1_119703423     ZGre    G    C        0      0        2 
   1  chr1_119703423     ZHar    G    C        0      0        2 
   1  chr1_119703423   Sample    G    C        0      0        2 
   1  chr1_119713188     AAsi    T    G        0      0        2 
   1  chr1_119713188     AKia    T    G        0      0        2 
   1  chr1_119713188     AOna    T    G        0      0        2 
   1  chr1_119713188     ASom    T    G        0      0        2 
   1  chr1_119713188     HCab    T    G      0.5      1        2 
   1  chr1_119713188     HPrz    T    G        0      0        2 
   1  chr1_119713188     ZBoe    T    G        0      0        2 
   1  chr1_119713188     ZGre    T    G        0      0        2 
   1  chr1_119713188     ZHar    T    G        0      0        2 
   1  chr1_119713188   Sample    T    G        0      0        2 
   1  chr1_119733660     AAsi    G    T        0      0        2 
   1  chr1_119733660     AKia    G    T        0      0        2 
   1  chr1_119733660     AOna    G    T        1      2        2 
   1  chr1_119733660     ASom    G    T        0      0        2 
   1  chr1_119733660     HCab    G    T        0      0        2 
   1  chr1_119733660     HPrz    G    T        0      0        2 
   1  chr1_119733660     ZBoe    G    T        0      0        2 
   1  chr1_119733660     ZGre    G    T        0      0        2 
   1  chr1_119733660     ZHar    G    T        0      0        2 
   1  chr1_119733660   Sample    G    T        0      0        2 
   1  chr1_119740401     AAsi    G    C        0      0        2 
   1  chr1_119740401     AKia    G    C        0      0        2 
   1  chr1_119740401     AOna    G    C        0      0        2 
   1  chr1_119740401     ASom    G    C        0      0        2 
   1  chr1_119740401     HCab    G    C        1      2        2 
   1  chr1_119740401     HPrz    G    C        1      2        2 
   1  chr1_119740401     ZBoe    G    C        0      0        2 
   1  chr1_119740401     ZGre    G    C        0      0        2 
   1  chr1_119740401     ZHar    G    C        0      0        2 
   1  chr1_119740401   Sample    G    C        0      0        2 
   1  chr1_119758545     AAsi    T    A        0      0        2 
   1  chr1_119758545     AKia    T    A        0      0        2 
   1  chr1_119758545     AOna    T    A        0      0        2 
   1  chr1_119758545     ASom    T    A        0      0        2 
   1  chr1_119758545     HCab    T    A        0      0        2 
   1  chr1_119758545     HPrz    T    A        0      0        2 
   1  chr1_119758545     ZBoe    T    A        0      0        2 
   1  chr1_119758545     ZGre    T    A        1      2        2 
   1  chr1_119758545     ZHar    T    A        1      2        2 
   1  chr1_119758545   Sample    T    A        0      0        2 
   1  chr1_119763801     AAsi    G    C        0      0        2 
   1  chr1_119763801     AKia    G    C        0      0        2 
   1  chr1_119763801     AOna    G    C        0      0        2 
   1  chr1_119763801     ASom    G    C        0      0        2 
   1  chr1_119763801     HCab    G    C        0      0        2 
   1  chr1_119763801     HPrz    G    C        0      0        2 
   1  chr1_119763801     ZBoe    G    C      0.5      1        2 
   1  chr1_119763801     ZGre    G    C        0      0        2 
   1  chr1_119763801     ZHar    G    C        0      0        2 
   1  chr1_119763801   Sample    G    C        0      0        2 
   1  chr1_119779197     AAsi    G    C        0      0        2 
   1  chr1_119779197     AKia    G    C        1      2        2 
   1  chr1_119779197     AOna    G    C      0.5      1        2 
   1  chr1_119779197     ASom    G    C        0      0        2 
   1  chr1_119779197     HCab    G    C        0      0        2 
   1  chr1_119779197     HPrz    G    C        0      0        2 
   1  chr1_119779197     ZBoe    G    C        0      0        2 
   1  chr1_119779197     ZGre    G    C        0      0        2 
   1  chr1_119779197     ZHar    G    C        0      0        2 
   1  chr1_119779197   Sample    G    C        0      0        2 
   1  chr1_119808863     AAsi    C    G        0      0        2 
   1  chr1_119808863     AKia    C    G        0      0        2 
   1  chr1_119808863     AOna    C    G      0.5      1        2 
   1  chr1_119808863     ASom    C    G        0      0        2 
   1  chr1_119808863     HCab    C    G        0      0        2 
   1  chr1_119808863     HPrz    C    G        0      0        2 
   1  chr1_119808863     ZBoe    C    G        0      0        2 
   1  chr1_119808863     ZGre    C    G        0      0        2 
   1  chr1_119808863     ZHar    C    G        0      0        2 
   1  chr1_119808863   Sample    C    G        0      0        2 
   1  chr1_119836270     AAsi    G    T        0      0        2 
   1  chr1_119836270     AKia    G    T        0      0        2 
   1  chr1_119836270     AOna    G    T        0      0        2 
   1  chr1_119836270     ASom    G    T        0      0        2 
   1  chr1_119836270     HCab    G    T        1      2        2 
   1  chr1_119836270     HPrz    G    T        1      2        2 
   1  chr1_119836270     ZBoe    G    T        0      0        2 
   1  chr1_119836270     ZGre    G    T        0      0        2 
   1  chr1_119836270     ZHar    G    T        0      0        2 
   1  chr1_119836270   Sample    G    T        0      0        2 
   1  chr1_119849862     AAsi    G    C        0      0        2 
   1  chr1_119849862     AKia    G    C        0      0        2 
   1  chr1_119849862     AOna    G    C        0      0        2 
   1  chr1_119849862     ASom    G    C        0      0        2 
   1  chr1_119849862     HCab    G    C        1      2        2 
   1  chr1_119849862     HPrz    G    C        1      2        2 
   1  chr1_119849862     ZBoe    G    C        0      0        2 
   1  chr1_119849862     ZGre    G    C        0      0        2 
   1  chr1_119849862     ZHar    G    C        0      0        2 
   1  chr1_119849862   Sample    G    C        0      0        2 
   1  chr1_119853224     AAsi    C    G        0      0        2 
   1  chr1_119853224     AKia    C    G        0      0        2 
   1  chr1_119853224     AOna    C    G        0      0        2 
   1  chr1_119853224     ASom    C    G        0      0        2 
   1  chr1_119853224     HCab    C    G        1      2        2 
   1  chr1_119853224     HPrz    C    G        1      2        2 
   1  chr1_119853224     ZBoe    C    G        0      0        2 
   1  chr1_119853224     ZGre    C    G        0      0        2 
   1  chr1_119853224     ZHar    C    G        0      0        2 
   1  chr1_119853224   Sample    C    G        0      0        2 
   1  chr1_119877928     AAsi    G    C        0      0        2 
   1  chr1_119877928     AKia    G    C        0      0        2 
   1  chr1_119877928     AOna    G    C        0      0        2 
   1  chr1_119877928     ASom    G    C        0      0        2 
   1  chr1_119877928     HCab    G    C        1      2        2 
   1  chr1_119877928     HPrz    G    C        1      2        2 
   1  chr1_119877928     ZBoe    G    C        0      0        2 
   1  chr1_119877928     ZGre    G    C        0      0        2 
   1  chr1_119877928     ZHar    G    C        0      0        2 
   1  chr1_119877928   Sample    G    C        0      0        2 
   1  chr1_119883427     AAsi    A    T        0      0        2 
   1  chr1_119883427     AKia    A    T        0      0        2 
   1  chr1_119883427     AOna    A    T        0      0        2 
   1  chr1_119883427     ASom    A    T        0      0        2 
   1  chr1_119883427     HCab    A    T        0      0        2 
   1  chr1_119883427     HPrz    A    T        0      0        2 
   1  chr1_119883427     ZBoe    A    T        0      0        2 
   1  chr1_119883427     ZGre    A    T        0      0        2 
   1  chr1_119883427     ZHar    A    T        1      2        2 
   1  chr1_119883427   Sample    A    T        0      0        2 
   1  chr1_119899364     AAsi    C    G      0.5      1        2 
   1  chr1_119899364     AKia    C    G        0      0        2 
   1  chr1_119899364     AOna    C    G        0      0        2 
   1  chr1_119899364     ASom    C    G        1      2        2 
   1  chr1_119899364     HCab    C    G        0      0        2 
   1  chr1_119899364     HPrz    C    G        0      0        2 
   1  chr1_119899364     ZBoe    C    G        0      0        2 
   1  chr1_119899364     ZGre    C    G        0      0        2 
   1  chr1_119899364     ZHar    C    G        0      0        2 
   1  chr1_119899364   Sample    C    G        0      0        2 
   1  chr1_119902304     AAsi    C    G        0      0        2 
   1  chr1_119902304     AKia    C    G        0      0        2 
   1  chr1_119902304     AOna    C    G        0      0        2 
   1  chr1_119902304     ASom    C    G        0      0        2 
   1  chr1_119902304     HCab    C    G        0      0        2 
   1  chr1_119902304     HPrz    C    G        0      0        2 
   1  chr1_119902304     ZBoe    C    G      0.5      1        2 
   1  chr1_119902304     ZGre    C    G        0      0        2 
   1  chr1_119902304     ZHar    C    G        0      0        2 
   1  chr1_119902304   Sample    C    G        0      0        2 
   1  chr1_119921767     AAsi    G    C        0      0        2 
   1  chr1_119921767     AKia    G    C        0      0        2 
   1  chr1_119921767     AOna    G    C        0      0        2 
   1  chr1_119921767     ASom    G    C        0      0        2 
   1  chr1_119921767     HCab    G    C        0      0        2 
   1  chr1_119921767     HPrz    G    C        0      0        2 
   1  chr1_119921767     ZBoe    G    C        0      0        2 
   1  chr1_119921767     ZGre    G    C        0      0        2 
   1  chr1_119921767     ZHar    G    C        1      2        2 
   1  chr1_119921767   Sample    G    C        0      0        2 
   1  chr1_119939094     AAsi    T    G      0.5      1        2 
   1  chr1_119939094     AKia    T    G        0      0        2 
   1  chr1_119939094     AOna    T    G        0      0        2 
   1  chr1_119939094     ASom    T    G        1      2        2 
   1  chr1_119939094     HCab    T    G        0      0        2 
   1  chr1_119939094     HPrz    T    G        0      0        2 
   1  chr1_119939094     ZBoe    T    G        0      0        2 
   1  chr1_119939094     ZGre    T    G        0      0        2 
   1  chr1_119939094     ZHar    T    G        0      0        2 
   1  chr1_119939094   Sample    T    G        0      0        2 
   1  chr1_119943006     AAsi    T    A        0      0        2 
   1  chr1_119943006     AKia    T    A        0      0        2 
   1  chr1_119943006     AOna    T    A        0      0        2 
   1  chr1_119943006     ASom    T    A        0      0        2 
   1  chr1_119943006     HCab    T    A        0      0        2 
   1  chr1_119943006     HPrz    T    A        0      0        2 
   1  chr1_119943006     ZBoe    T    A        0      0        2 
   1  chr1_119943006     ZGre    T    A        1      2        2 
   1  chr1_119943006     ZHar    T    A        0      0        2 
   1  chr1_119943006   Sample    T    A        0      0        2 
   1  chr1_119951855     AAsi    T    A        0      0        2 
   1  chr1_119951855     AKia    T    A      0.5      1        2 
   1  chr1_119951855     AOna    T    A      0.5      1        2 
   1  chr1_119951855     ASom    T    A        0      0        2 
   1  chr1_119951855     HCab    T    A        0      0        2 
   1  chr1_119951855     HPrz    T    A        0      0        2 
   1  chr1_119951855     ZBoe    T    A        0      0        2 
   1  chr1_119951855     ZGre    T    A        0      0        2 
   1  chr1_119951855     ZHar    T    A        0      0        2 
   1  chr1_119951855   Sample    T    A        0      0        2 
   1  chr1_119953546     AAsi    C    A        0      0        2 
   1  chr1_119953546     AKia    C    A        0      0        2 
   1  chr1_119953546     AOna    C    A        0      0        2 
   1  chr1_119953546     ASom    C    A        0      0        2 
   1  chr1_119953546     HCab    C    A        0      0        2 
   1  chr1_119953546     HPrz    C    A        0      0        2 
   1  chr1_119953546     ZBoe    C    A        1      2        2 
   1  chr1_119953546     ZGre    C    A        0      0        2 
   1  chr1_119953546     ZHar    C    A        0      0        2 
   1  chr1_119953546   Sample    C    A        0      0        2 
   1  chr1_119957104     AAsi    C    A        0      0        2 
   1  chr1_119957104     AKia    C    A        1      2        2 
   1  chr1_119957104     AOna    C    A        1      2        2 
   1  chr1_119957104     ASom    C    A        0      0        2 
   1  chr1_119957104     HCab    C    A        0      0        2 
   1  chr1_119957104     HPrz    C    A        0      0        2 
   1  chr1_119957104     ZBoe    C    A        0      0        2 
   1  chr1_119957104     ZGre    C    A        0      0        2 
   1  chr1_119957104     ZHar    C    A        0      0        2 
   1  chr1_119957104   Sample    C    A        0      0        2 
   1  chr1_119971922     AAsi    C    A        0      0        2 
   1  chr1_119971922     AKia    C    A        0      0        2 
   1  chr1_119971922     AOna    C    A        0      0        2 
   1  chr1_119971922     ASom    C    A        0      0        2 
   1  chr1_119971922     HCab    C    A        0      0        2 
   1  chr1_119971922     HPrz    C    A        0      0        2 
   1  chr1_119971922     ZBoe    C    A        0      0        2 
   1  chr1_119971922     ZGre    C    A        0      0        2 
   1  chr1_119971922     ZHar    C    A        1      2        2 
   1  chr1_119971922   Sample    C    A        0      0        2 
   1  chr1_119975694     AAsi    G    T        0      0        2 
   1  chr1_119975694     AKia    G    T        0      0        2 
   1  chr1_119975694     AOna    G    T        0      0        2 
   1  chr1_119975694     ASom    G    T        0      0        2 
   1  chr1_119975694     HCab    G    T      0.5      1        2 
   1  chr1_119975694     HPrz    G    T        0      0        2 
   1  chr1_119975694     ZBoe    G    T        0      0        2 
   1  chr1_119975694     ZGre    G    T        0      0        2 
   1  chr1_119975694     ZHar    G    T        0      0        2 
   1  chr1_119975694   Sample    G    T        0      0        2 
   1  chr1_119982508     AAsi    T    A        0      0        2 
   1  chr1_119982508     AKia    T    A        0      0        2 
   1  chr1_119982508     AOna    T    A        0      0        2 
   1  chr1_119982508     ASom    T    A        0      0        2 
   1  chr1_119982508     HCab    T    A        0      0        2 
   1  chr1_119982508     HPrz    T    A        0      0        2 
   1  chr1_119982508     ZBoe    T    A        0      0        2 
   1  chr1_119982508     ZGre    T    A        0      0        2 
   1  chr1_119982508     ZHar    T    A        1      2        2 
   1  chr1_119982508   Sample    T    A        0      0        2 
   1  chr1_119994227     AAsi    A    T        0      0        2 
   1  chr1_119994227     AKia    A    T        0      0        2 
   1  chr1_119994227     AOna    A    T        0      0        2 
   1  chr1_119994227     ASom    A    T        0      0        2 
   1  chr1_119994227     HCab    A    T        1      2        2 
   1  chr1_119994227     HPrz    A    T        1      2        2 
   1  chr1_119994227     ZBoe    A    T        0      0        2 
   1  chr1_119994227     ZGre    A    T        0      0        2 
   1  chr1_119994227     ZHar    A    T        0      0        2 
   1  chr1_119994227   Sample    A    T        0      0        2 
   1  chr1_120011274     AAsi    C    G        0      0        2 
   1  chr1_120011274     AKia    C    G        0      0        2 
   1  chr1_120011274     AOna    C    G        0      0        2 
   1  chr1_120011274     ASom    C    G        0      0        2 
   1  chr1_120011274     HCab    C    G        0      0        2 
   1  chr1_120011274     HPrz    C    G        0      0        2 
   1  chr1_120011274     ZBoe    C    G        0      0        2 
   1  chr1_120011274     ZGre    C    G        0      0        2 
   1  chr1_120011274     ZHar    C    G        1      2        2 
   1  chr1_120011274   Sample    C    G        0      0        2 
   1  chr1_120021961     AAsi    G    T        0      0        2 
   1  chr1_120021961     AKia    G    T      0.5      1        2 
   1  chr1_120021961     AOna    G    T      0.5      1        2 
   1  chr1_120021961     ASom    G    T        0      0        2 
   1  chr1_120021961     HCab    G    T        0      0        2 
   1  chr1_120021961     HPrz    G    T        0      0        2 
   1  chr1_120021961     ZBoe    G    T        0      0        2 
   1  chr1_120021961     ZGre    G    T        0      0        2 
   1  chr1_120021961     ZHar    G    T        0      0        2 
   1  chr1_120021961   Sample    G    T        0      0        2 
   1  chr1_120049881     AAsi    G    T        0      0        2 
   1  chr1_120049881     AKia    G    T        0      0        2 
   1  chr1_120049881     AOna    G    T        0      0        2 
   1  chr1_120049881     ASom    G    T        0      0        2 
   1  chr1_120049881     HCab    G    T        1      2        2 
   1  chr1_120049881     HPrz    G    T        1      2        2 
   1  chr1_120049881     ZBoe    G    T        0      0        2 
   1  chr1_120049881     ZGre    G    T        0      0        2 
   1  chr1_120049881     ZHar    G    T        0      0        2 
   1  chr1_120049881   Sample    G    T        0      0        2 
   1  chr1_120114406     AAsi    C    A        0      0        2 
   1  chr1_120114406     AKia    C    A      0.5      1        2 
   1  chr1_120114406     AOna    C    A        0      0        2 
   1  chr1_120114406     ASom    C    A        0      0        2 
   1  chr1_120114406     HCab    C    A        0      0        2 
   1  chr1_120114406     HPrz    C    A        0      0        2 
   1  chr1_120114406     ZBoe    C    A        0      0        2 
   1  chr1_120114406     ZGre    C    A        0      0        2 
   1  chr1_120114406     ZHar    C    A        0      0        2 
   1  chr1_120114406   Sample    C    A        0      0        2 
   1  chr1_120114928     AAsi    C    G        0      0        2 
   1  chr1_120114928     AKia    C    G        0      0        2 
   1  chr1_120114928     AOna    C    G        0      0        2 
   1  chr1_120114928     ASom    C    G        0      0        2 
   1  chr1_120114928     HCab    C    G        1      2        2 
   1  chr1_120114928     HPrz    C    G        1      2        2 
   1  chr1_120114928     ZBoe    C    G        0      0        2 
   1  chr1_120114928     ZGre    C    G        0      0        2 
   1  chr1_120114928     ZHar    C    G        0      0        2 
   1  chr1_120114928   Sample    C    G        0      0        2 
   1  chr1_120135784     AAsi    G    C        0      0        2 
   1  chr1_120135784     AKia    G    C      0.5      1        2 
   1  chr1_120135784     AOna    G    C        0      0        2 
   1  chr1_120135784     ASom    G    C        0      0        2 
   1  chr1_120135784     HCab    G    C        0      0        2 
   1  chr1_120135784     HPrz    G    C        0      0        2 
   1  chr1_120135784     ZBoe    G    C        0      0        2 
   1  chr1_120135784     ZGre    G    C        0      0        2 
   1  chr1_120135784     ZHar    G    C        0      0        2 
   1  chr1_120135784   Sample    G    C        0      0        2 
   1  chr1_120158311     AAsi    T    A        0      0        2 
   1  chr1_120158311     AKia    T    A        0      0        2 
   1  chr1_120158311     AOna    T    A        0      0        2 
   1  chr1_120158311     ASom    T    A        0      0        2 
   1  chr1_120158311     HCab    T    A      0.5      1        2 
   1  chr1_120158311     HPrz    T    A        0      0        2 
   1  chr1_120158311     ZBoe    T    A        0      0        2 
   1  chr1_120158311     ZGre    T    A        0      0        2 
   1  chr1_120158311     ZHar    T    A        0      0        2 
   1  chr1_120158311   Sample    T    A        0      0        2 
   1  chr1_120202937     AAsi    T    A        0      0        2 
   1  chr1_120202937     AKia    T    A        1      2        2 
   1  chr1_120202937     AOna    T    A        1      2        2 
   1  chr1_120202937     ASom    T    A        0      0        2 
   1  chr1_120202937     HCab    T    A        0      0        2 
   1  chr1_120202937     HPrz    T    A        0      0        2 
   1  chr1_120202937     ZBoe    T    A        0      0        2 
   1  chr1_120202937     ZGre    T    A        0      0        2 
   1  chr1_120202937     ZHar    T    A        0      0        2 
   1  chr1_120202937   Sample    T    A        0      0        2 
   1  chr1_120204071     AAsi    A    C        0      0        2 
   1  chr1_120204071     AKia    A    C        0      0        2 
   1  chr1_120204071     AOna    A    C        0      0        2 
   1  chr1_120204071     ASom    A    C        0      0        2 
   1  chr1_120204071     HCab    A    C        1      2        2 
   1  chr1_120204071     HPrz    A    C        1      2        2 
   1  chr1_120204071     ZBoe    A    C        0      0        2 
   1  chr1_120204071     ZGre    A    C        0      0        2 
   1  chr1_120204071     ZHar    A    C        0      0        2 
   1  chr1_120204071   Sample    A    C        0      0        2 
   1  chr1_120257998     AAsi    G    T        0      0        2 
   1  chr1_120257998     AKia    G    T        0      0        2 
   1  chr1_120257998     AOna    G    T        0      0        2 
   1  chr1_120257998     ASom    G    T        0      0        2 
   1  chr1_120257998     HCab    G    T        0      0        2 
   1  chr1_120257998     HPrz    G    T        0      0        2 
   1  chr1_120257998     ZBoe    G    T        0      0        2 
   1  chr1_120257998     ZGre    G    T        0      0        2 
   1  chr1_120257998     ZHar    G    T        1      2        2 
   1  chr1_120257998   Sample    G    T        0      0        2 
   1  chr1_120269920     AAsi    A    C        0      0        2 
   1  chr1_120269920     AKia    A    C        0      0        2 
   1  chr1_120269920     AOna    A    C        0      0        2 
   1  chr1_120269920     ASom    A    C        0      0        2 
   1  chr1_120269920     HCab    A    C      0.5      1        2 
   1  chr1_120269920     HPrz    A    C        0      0        2 
   1  chr1_120269920     ZBoe    A    C        0      0        2 
   1  chr1_120269920     ZGre    A    C        0      0        2 
   1  chr1_120269920     ZHar    A    C        0      0        2 
   1  chr1_120269920   Sample    A    C        0      0        2 
   1  chr1_120315463     AAsi    C    G        0      0        2 
   1  chr1_120315463     AKia    C    G        0      0        2 
   1  chr1_120315463     AOna    C    G        0      0        2 
   1  chr1_120315463     ASom    C    G        0      0        2 
   1  chr1_120315463     HCab    C    G        0      0        2 
   1  chr1_120315463     HPrz    C    G        0      0        2 
   1  chr1_120315463     ZBoe    C    G      0.5      1        2 
   1  chr1_120315463     ZGre    C    G        0      0        2 
   1  chr1_120315463     ZHar    C    G        0      0        2 
   1  chr1_120315463   Sample    C    G        0      0        2 
   1  chr1_120335918     AAsi    C    G        0      0        2 
   1  chr1_120335918     AKia    C    G      0.5      1        2 
   1  chr1_120335918     AOna    C    G        1      2        2 
   1  chr1_120335918     ASom    C    G        0      0        2 
   1  chr1_120335918     HCab    C    G        0      0        2 
   1  chr1_120335918     HPrz    C    G        0      0        2 
   1  chr1_120335918     ZBoe    C    G        0      0        2 
   1  chr1_120335918     ZGre    C    G        0      0        2 
   1  chr1_120335918     ZHar    C    G        0      0        2 
   1  chr1_120335918   Sample    C    G        0      0        2 
   1  chr1_120370502     AAsi    C    G        1      2        2 
   1  chr1_120370502     AKia    C    G        0      0        2 
   1  chr1_120370502     AOna    C    G        0      0        2 
   1  chr1_120370502     ASom    C    G        1      2        2 
   1  chr1_120370502     HCab    C    G        0      0        2 
   1  chr1_120370502     HPrz    C    G        0      0        2 
   1  chr1_120370502     ZBoe    C    G        0      0        2 
   1  chr1_120370502     ZGre    C    G        0      0        2 
   1  chr1_120370502     ZHar    C    G        0      0        2 
   1  chr1_120370502   Sample    C    G        1      2        2 
   1  chr1_120458665     AAsi    T    A      0.5      1        2 
   1  chr1_120458665     AKia    T    A        0      0        2 
   1  chr1_120458665     AOna    T    A        0      0        2 
   1  chr1_120458665     ASom    T    A        0      0        2 
   1  chr1_120458665     HCab    T    A        0      0        2 
   1  chr1_120458665     HPrz    T    A        0      0        2 
   1  chr1_120458665     ZBoe    T    A        0      0        2 
   1  chr1_120458665     ZGre    T    A        0      0        2 
   1  chr1_120458665     ZHar    T    A        0      0        2 
   1  chr1_120458665   Sample    T    A        0      0        2 
   1  chr1_120478483     AAsi    T    G        0      0        2 
   1  chr1_120478483     AKia    T    G      0.5      1        2 
   1  chr1_120478483     AOna    T    G        0      0        2 
   1  chr1_120478483     ASom    T    G        0      0        2 
   1  chr1_120478483     HCab    T    G        0      0        2 
   1  chr1_120478483     HPrz    T    G        0      0        2 
   1  chr1_120478483     ZBoe    T    G        0      0        2 
   1  chr1_120478483     ZGre    T    G        0      0        2 
   1  chr1_120478483     ZHar    T    G        0      0        2 
   1  chr1_120478483   Sample    T    G        0      0        2 
   1  chr1_120516049     AAsi    C    A        0      0        2 
   1  chr1_120516049     AKia    C    A        0      0        2 
   1  chr1_120516049     AOna    C    A        0      0        2 
   1  chr1_120516049     ASom    C    A        0      0        2 
   1  chr1_120516049     HCab    C    A        1      2        2 
   1  chr1_120516049     HPrz    C    A        1      2        2 
   1  chr1_120516049     ZBoe    C    A        0      0        2 
   1  chr1_120516049     ZGre    C    A        0      0        2 
   1  chr1_120516049     ZHar    C    A        0      0        2 
   1  chr1_120516049   Sample    C    A        0      0        2 
   1  chr1_120527707     AAsi    A    C        0      0        2 
   1  chr1_120527707     AKia    A    C        0      0        2 
   1  chr1_120527707     AOna    A    C        0      0        2 
   1  chr1_120527707     ASom    A    C        0      0        2 
   1  chr1_120527707     HCab    A    C        1      2        2 
   1  chr1_120527707     HPrz    A    C        1      2        2 
   1  chr1_120527707     ZBoe    A    C        0      0        2 
   1  chr1_120527707     ZGre    A    C        0      0        2 
   1  chr1_120527707     ZHar    A    C        0      0        2 
   1  chr1_120527707   Sample    A    C        0      0        2 
   1  chr1_120549292     AAsi    T    G        0      0        2 
   1  chr1_120549292     AKia    T    G        0      0        2 
   1  chr1_120549292     AOna    T    G        0      0        2 
   1  chr1_120549292     ASom    T    G        1      2        2 
   1  chr1_120549292     HCab    T    G        0      0        2 
   1  chr1_120549292     HPrz    T    G        0      0        2 
   1  chr1_120549292     ZBoe    T    G        0      0        2 
   1  chr1_120549292     ZGre    T    G        0      0        2 
   1  chr1_120549292     ZHar    T    G        0      0        2 
   1  chr1_120549292   Sample    T    G        0      0        2 
   1  chr1_120561219     AAsi    A    C      0.5      1        2 
   1  chr1_120561219     AKia    A    C        0      0        2 
   1  chr1_120561219     AOna    A    C        0      0        2 
   1  chr1_120561219     ASom    A    C        1      2        2 
   1  chr1_120561219     HCab    A    C        0      0        2 
   1  chr1_120561219     HPrz    A    C        0      0        2 
   1  chr1_120561219     ZBoe    A    C        0      0        2 
   1  chr1_120561219     ZGre    A    C        0      0        2 
   1  chr1_120561219     ZHar    A    C        0      0        2 
   1  chr1_120561219   Sample    A    C        0      0        2 
   1  chr1_120586171     AAsi    C    G        0      0        2 
   1  chr1_120586171     AKia    C    G        0      0        2 
   1  chr1_120586171     AOna    C    G        0      0        2 
   1  chr1_120586171     ASom    C    G        0      0        2 
   1  chr1_120586171     HCab    C    G        0      0        2 
   1  chr1_120586171     HPrz    C    G        0      0        2 
   1  chr1_120586171     ZBoe    C    G        0      0        2 
   1  chr1_120586171     ZGre    C    G      0.5      1        2 
   1  chr1_120586171     ZHar    C    G        0      0        2 
   1  chr1_120586171   Sample    C    G        0      0        2 
   1  chr1_120587240     AAsi    G    T        0      0        2 
   1  chr1_120587240     AKia    G    T        0      0        2 
   1  chr1_120587240     AOna    G    T        0      0        2 
   1  chr1_120587240     ASom    G    T        0      0        2 
   1  chr1_120587240     HCab    G    T        0      0        2 
   1  chr1_120587240     HPrz    G    T        0      0        2 
   1  chr1_120587240     ZBoe    G    T        0      0        2 
   1  chr1_120587240     ZGre    G    T        0      0        2 
   1  chr1_120587240     ZHar    G    T        1      2        2 
   1  chr1_120587240   Sample    G    T        0      0        2 
   1  chr1_120602323     AAsi    A    C        0      0        2 
   1  chr1_120602323     AKia    A    C        0      0        2 
   1  chr1_120602323     AOna    A    C        0      0        2 
   1  chr1_120602323     ASom    A    C        0      0        2 
   1  chr1_120602323     HCab    A    C      0.5      1        2 
   1  chr1_120602323     HPrz    A    C        0      0        2 
   1  chr1_120602323     ZBoe    A    C        0      0        2 
   1  chr1_120602323     ZGre    A    C        0      0        2 
   1  chr1_120602323     ZHar    A    C        0      0        2 
   1  chr1_120602323   Sample    A    C        0      0        2 
   1  chr1_120616385     AAsi    T    G        0      0        2 
   1  chr1_120616385     AKia    T    G        0      0        2 
   1  chr1_120616385     AOna    T    G        0      0        2 
   1  chr1_120616385     ASom    T    G        0      0        2 
   1  chr1_120616385     HCab    T    G        0      0        2 
   1  chr1_120616385     HPrz    T    G        0      0        2 
   1  chr1_120616385     ZBoe    T    G      0.5      1        2 
   1  chr1_120616385     ZGre    T    G        1      2        2 
   1  chr1_120616385     ZHar    T    G        0      0        2 
   1  chr1_120616385   Sample    T    G        0      0        2 
   1  chr1_120625643     AAsi    G    T        0      0        2 
   1  chr1_120625643     AKia    G    T        0      0        2 
   1  chr1_120625643     AOna    G    T        0      0        2 
   1  chr1_120625643     ASom    G    T        0      0        2 
   1  chr1_120625643     HCab    G    T        0      0        2 
   1  chr1_120625643     HPrz    G    T        0      0        2 
   1  chr1_120625643     ZBoe    G    T        0      0        2 
   1  chr1_120625643     ZGre    G    T        1      2        2 
   1  chr1_120625643     ZHar    G    T        0      0        2 
   1  chr1_120625643   Sample    G    T        0      0        2 
   1  chr1_120635572     AAsi    C    G        0      0        2 
   1  chr1_120635572     AKia    C    G        0      0        2 
   1  chr1_120635572     AOna    C    G        0      0        2 
   1  chr1_120635572     ASom    C    G        0      0        2 
   1  chr1_120635572     HCab    C    G        0      0        2 
   1  chr1_120635572     HPrz    C    G        0      0        2 
   1  chr1_120635572     ZBoe    C    G        1      2        2 
   1  chr1_120635572     ZGre    C    G        1      2        2 
   1  chr1_120635572     ZHar    C    G        1      2        2 
   1  chr1_120635572   Sample    C    G        0      0        2 
   1  chr1_120638049     AAsi    C    A        0      0        2 
   1  chr1_120638049     AKia    C    A        0      0        2 
   1  chr1_120638049     AOna    C    A        0      0        2 
   1  chr1_120638049     ASom    C    A        0      0        2 
   1  chr1_120638049     HCab    C    A        0      0        2 
   1  chr1_120638049     HPrz    C    A        0      0        2 
   1  chr1_120638049     ZBoe    C    A      0.5      1        2 
   1  chr1_120638049     ZGre    C    A        0      0        2 
   1  chr1_120638049     ZHar    C    A        0      0        2 
   1  chr1_120638049   Sample    C    A        0      0        2 
   1  chr1_120642344     AAsi    T    G        0      0        2 
   1  chr1_120642344     AKia    T    G        0      0        2 
   1  chr1_120642344     AOna    T    G        0      0        2 
   1  chr1_120642344     ASom    T    G        0      0        2 
   1  chr1_120642344     HCab    T    G        1      2        2 
   1  chr1_120642344     HPrz    T    G      0.5      1        2 
   1  chr1_120642344     ZBoe    T    G        0      0        2 
   1  chr1_120642344     ZGre    T    G        0      0        2 
   1  chr1_120642344     ZHar    T    G        0      0        2 
   1  chr1_120642344   Sample    T    G        0      0        2 
   1  chr1_120646072     AAsi    T    A        0      0        2 
   1  chr1_120646072     AKia    T    A        0      0        2 
   1  chr1_120646072     AOna    T    A      0.5      1        2 
   1  chr1_120646072     ASom    T    A        0      0        2 
   1  chr1_120646072     HCab    T    A        0      0        2 
   1  chr1_120646072     HPrz    T    A        0      0        2 
   1  chr1_120646072     ZBoe    T    A        0      0        2 
   1  chr1_120646072     ZGre    T    A        0      0        2 
   1  chr1_120646072     ZHar    T    A        0      0        2 
   1  chr1_120646072   Sample    T    A        0      0        2 
   1  chr1_120649399     AAsi    A    C        0      0        2 
   1  chr1_120649399     AKia    A    C        1      2        2 
   1  chr1_120649399     AOna    A    C        1      2        2 
   1  chr1_120649399     ASom    A    C        0      0        2 
   1  chr1_120649399     HCab    A    C        0      0        2 
   1  chr1_120649399     HPrz    A    C        0      0        2 
   1  chr1_120649399     ZBoe    A    C        0      0        2 
   1  chr1_120649399     ZGre    A    C        0      0        2 
   1  chr1_120649399     ZHar    A    C        0      0        2 
   1  chr1_120649399   Sample    A    C        0      0        2 
   1  chr1_120677877     AAsi    C    G        1      2        2 
   1  chr1_120677877     AKia    C    G        0      0        2 
   1  chr1_120677877     AOna    C    G        0      0        2 
   1  chr1_120677877     ASom    C    G        1      2        2 
   1  chr1_120677877     HCab    C    G        0      0        2 
   1  chr1_120677877     HPrz    C    G        0      0        2 
   1  chr1_120677877     ZBoe    C    G        0      0        2 
   1  chr1_120677877     ZGre    C    G        0      0        2 
   1  chr1_120677877     ZHar    C    G        0      0        2 
   1  chr1_120677877   Sample    C    G        1      2        2 
   1  chr1_120681201     AAsi    G    T        0      0        2 
   1  chr1_120681201     AKia    G    T        1      2        2 
   1  chr1_120681201     AOna    G    T        1      2        2 
   1  chr1_120681201     ASom    G    T        0      0        2 
   1  chr1_120681201     HCab    G    T        1      2        2 
   1  chr1_120681201     HPrz    G    T        1      2        2 
   1  chr1_120681201     ZBoe    G    T        0      0        2 
   1  chr1_120681201     ZGre    G    T        0      0        2 
   1  chr1_120681201     ZHar    G    T        0      0        2 
   1  chr1_120681201   Sample    G    T        0      0        2 
   1  chr1_120695499     AAsi    G    T        0      0        2 
   1  chr1_120695499     AKia    G    T        0      0        2 
   1  chr1_120695499     AOna    G    T        0      0        2 
   1  chr1_120695499     ASom    G    T        0      0        2 
   1  chr1_120695499     HCab    G    T        0      0        2 
   1  chr1_120695499     HPrz    G    T        0      0        2 
   1  chr1_120695499     ZBoe    G    T      0.5      1        2 
   1  chr1_120695499     ZGre    G    T        0      0        2 
   1  chr1_120695499     ZHar    G    T        0      0        2 
   1  chr1_120695499   Sample    G    T        0      0        2 
   1  chr1_120733443     AAsi    C    A        0      0        2 
   1  chr1_120733443     AKia    C    A        0      0        2 
   1  chr1_120733443     AOna    C    A      0.5      1        2 
   1  chr1_120733443     ASom    C    A        0      0        2 
   1  chr1_120733443     HCab    C    A        0      0        2 
   1  chr1_120733443     HPrz    C    A        0      0        2 
   1  chr1_120733443     ZBoe    C    A        0      0        2 
   1  chr1_120733443     ZGre    C    A        0      0        2 
   1  chr1_120733443     ZHar    C    A        0      0        2 
   1  chr1_120733443   Sample    C    A        0      0        2 
   1  chr1_120737585     AAsi    G    C        0      0        2 
   1  chr1_120737585     AKia    G    C        0      0        2 
   1  chr1_120737585     AOna    G    C        0      0        2 
   1  chr1_120737585     ASom    G    C        0      0        2 
   1  chr1_120737585     HCab    G    C        1      2        2 
   1  chr1_120737585     HPrz    G    C        1      2        2 
   1  chr1_120737585     ZBoe    G    C        0      0        2 
   1  chr1_120737585     ZGre    G    C        0      0        2 
   1  chr1_120737585     ZHar    G    C        0      0        2 
   1  chr1_120737585   Sample    G    C        0      0        2 
   1  chr1_120788638     AAsi    A    T        0      0        2 
   1  chr1_120788638     AKia    A    T        0      0        2 
   1  chr1_120788638     AOna    A    T        0      0        2 
   1  chr1_120788638     ASom    A    T        0      0        2 
   1  chr1_120788638     HCab    A    T      0.5      1        2 
   1  chr1_120788638     HPrz    A    T      0.5      1        2 
   1  chr1_120788638     ZBoe    A    T        0      0        2 
   1  chr1_120788638     ZGre    A    T        0      0        2 
   1  chr1_120788638     ZHar    A    T        0      0        2 
   1  chr1_120788638   Sample    A    T        0      0        2 
   1  chr1_120801969     AAsi    C    A      0.5      1        2 
   1  chr1_120801969     AKia    C    A        0      0        2 
   1  chr1_120801969     AOna    C    A        0      0        2 
   1  chr1_120801969     ASom    C    A        0      0        2 
   1  chr1_120801969     HCab    C    A        0      0        2 
   1  chr1_120801969     HPrz    C    A        0      0        2 
   1  chr1_120801969     ZBoe    C    A        0      0        2 
   1  chr1_120801969     ZGre    C    A        0      0        2 
   1  chr1_120801969     ZHar    C    A        0      0        2 
   1  chr1_120801969   Sample    C    A        1      2        2 
   1  chr1_120845129     AAsi    C    G        0      0        2 
   1  chr1_120845129     AKia    C    G        0      0        2 
   1  chr1_120845129     AOna    C    G        0      0        2 
   1  chr1_120845129     ASom    C    G        0      0        2 
   1  chr1_120845129     HCab    C    G        0      0        2 
   1  chr1_120845129     HPrz    C    G      0.5      1        2 
   1  chr1_120845129     ZBoe    C    G        0      0        2 
   1  chr1_120845129     ZGre    C    G        0      0        2 
   1  chr1_120845129     ZHar    C    G        0      0        2 
   1  chr1_120845129   Sample    C    G        0      0        2 
   1  chr1_120862035     AAsi    A    C        0      0        2 
   1  chr1_120862035     AKia    A    C        0      0        2 
   1  chr1_120862035     AOna    A    C        0      0        2 
   1  chr1_120862035     ASom    A    C        0      0        2 
   1  chr1_120862035     HCab    A    C        0      0        2 
   1  chr1_120862035     HPrz    A    C        0      0        2 
   1  chr1_120862035     ZBoe    A    C      0.5      1        2 
   1  chr1_120862035     ZGre    A    C        0      0        2 
   1  chr1_120862035     ZHar    A    C        0      0        2 
   1  chr1_120862035   Sample    A    C        0      0        2 
   1  chr1_120873814     AAsi    G    C        0      0        2 
   1  chr1_120873814     AKia    G    C        0      0        2 
   1  chr1_120873814     AOna    G    C        0      0        2 
   1  chr1_120873814     ASom    G    C        0      0        2 
   1  chr1_120873814     HCab    G    C        0      0        2 
   1  chr1_120873814     HPrz    G    C        0      0        2 
   1  chr1_120873814     ZBoe    G    C        0      0        2 
   1  chr1_120873814     ZGre    G    C        0      0        2 
   1  chr1_120873814     ZHar    G    C        1      2        2 
   1  chr1_120873814   Sample    G    C        0      0        2 
   1  chr1_120910124     AAsi    G    T        1      2        2 
   1  chr1_120910124     AKia    G    T        0      0        2 
   1  chr1_120910124     AOna    G    T        0      0        2 
   1  chr1_120910124     ASom    G    T        1      2        2 
   1  chr1_120910124     HCab    G    T        0      0        2 
   1  chr1_120910124     HPrz    G    T        0      0        2 
   1  chr1_120910124     ZBoe    G    T        0      0        2 
   1  chr1_120910124     ZGre    G    T        0      0        2 
   1  chr1_120910124     ZHar    G    T        0      0        2 
   1  chr1_120910124   Sample    G    T        0      0        2 
   1  chr1_120923963     AAsi    C    G        0      0        2 
   1  chr1_120923963     AKia    C    G        1      2        2 
   1  chr1_120923963     AOna    C    G        0      0        2 
   1  chr1_120923963     ASom    C    G        0      0        2 
   1  chr1_120923963     HCab    C    G        0      0        2 
   1  chr1_120923963     HPrz    C    G        0      0        2 
   1  chr1_120923963     ZBoe    C    G        0      0        2 
   1  chr1_120923963     ZGre    C    G        0      0        2 
   1  chr1_120923963     ZHar    C    G        0      0        2 
   1  chr1_120923963   Sample    C    G        0      0        2 
   1  chr1_120928903     AAsi    A    T      0.5      1        2 
   1  chr1_120928903     AKia    A    T        0      0        2 
   1  chr1_120928903     AOna    A    T        0      0        2 
   1  chr1_120928903     ASom    A    T        1      2        2 
   1  chr1_120928903     HCab    A    T        0      0        2 
   1  chr1_120928903     HPrz    A    T        0      0        2 
   1  chr1_120928903     ZBoe    A    T        0      0        2 
   1  chr1_120928903     ZGre    A    T        0      0        2 
   1  chr1_120928903     ZHar    A    T        0      0        2 
   1  chr1_120928903   Sample    A    T        1      2        2 
   1  chr1_120968854     AAsi    T    G        0      0        2 
   1  chr1_120968854     AKia    T    G        0      0        2 
   1  chr1_120968854     AOna    T    G        0      0        2 
   1  chr1_120968854     ASom    T    G        0      0        2 
   1  chr1_120968854     HCab    T    G      0.5      1        2 
   1  chr1_120968854     HPrz    T    G      0.5      1        2 
   1  chr1_120968854     ZBoe    T    G        0      0        2 
   1  chr1_120968854     ZGre    T    G        0      0        2 
   1  chr1_120968854     ZHar    T    G        0      0        2 
   1  chr1_120968854   Sample    T    G        0      0        2 
   1  chr1_120972500     AAsi    C    A        0      0        2 
   1  chr1_120972500     AKia    C    A        1      2        2 
   1  chr1_120972500     AOna    C    A      0.5      1        2 
   1  chr1_120972500     ASom    C    A        0      0        2 
   1  chr1_120972500     HCab    C    A        0      0        2 
   1  chr1_120972500     HPrz    C    A        0      0        2 
   1  chr1_120972500     ZBoe    C    A        0      0        2 
   1  chr1_120972500     ZGre    C    A        0      0        2 
   1  chr1_120972500     ZHar    C    A        0      0        2 
   1  chr1_120972500   Sample    C    A        0      0        2 
   1  chr1_120979460     AAsi    G    T        0      0        2 
   1  chr1_120979460     AKia    G    T        0      0        2 
   1  chr1_120979460     AOna    G    T        0      0        2 
   1  chr1_120979460     ASom    G    T        1      2        2 
   1  chr1_120979460     HCab    G    T        0      0        2 
   1  chr1_120979460     HPrz    G    T        0      0        2 
   1  chr1_120979460     ZBoe    G    T        0      0        2 
   1  chr1_120979460     ZGre    G    T        0      0        2 
   1  chr1_120979460     ZHar    G    T        0      0        2 
   1  chr1_120979460   Sample    G    T        0      0        2 
   1  chr1_120992146     AAsi    G    C        0      0        2 
   1  chr1_120992146     AKia    G    C        0      0        2 
   1  chr1_120992146     AOna    G    C        0      0        2 
   1  chr1_120992146     ASom    G    C        0      0        2 
   1  chr1_120992146     HCab    G    C        1      2        2 
   1  chr1_120992146     HPrz    G    C        1      2        2 
   1  chr1_120992146     ZBoe    G    C        0      0        2 
   1  chr1_120992146     ZGre    G    C        0      0        2 
   1  chr1_120992146     ZHar    G    C        0      0        2 
   1  chr1_120992146   Sample    G    C        0      0        2 
   1  chr1_121011014     AAsi    C    G        0      0        2 
   1  chr1_121011014     AKia    C    G        0      0        2 
   1  chr1_121011014     AOna    C    G        0      0        2 
   1  chr1_121011014     ASom    C    G        0      0        2 
   1  chr1_121011014     HCab    C    G        1      2        2 
   1  chr1_121011014     HPrz    C    G        1      2        2 
   1  chr1_121011014     ZBoe    C    G        0      0        2 
   1  chr1_121011014     ZGre    C    G        0      0        2 
   1  chr1_121011014     ZHar    C    G        0      0        2 
   1  chr1_121011014   Sample    C    G        0      0        2 
   1  chr1_121021994     AAsi    G    C        0      0        2 
   1  chr1_121021994     AKia    G    C        0      0        2 
   1  chr1_121021994     AOna    G    C      0.5      1        2 
   1  chr1_121021994     ASom    G    C        0      0        2 
   1  chr1_121021994     HCab    G    C        0      0        2 
   1  chr1_121021994     HPrz    G    C        0      0        2 
   1  chr1_121021994     ZBoe    G    C        0      0        2 
   1  chr1_121021994     ZGre    G    C        0      0        2 
   1  chr1_121021994     ZHar    G    C        0      0        2 
   1  chr1_121021994   Sample    G    C        0      0        2 
   1  chr1_121023175     AAsi    T    A        0      0        2 
   1  chr1_121023175     AKia    T    A        0      0        2 
   1  chr1_121023175     AOna    T    A        0      0        2 
   1  chr1_121023175     ASom    T    A        0      0        2 
   1  chr1_121023175     HCab    T    A        0      0        2 
   1  chr1_121023175     HPrz    T    A        0      0        2 
   1  chr1_121023175     ZBoe    T    A        1      2        2 
   1  chr1_121023175     ZGre    T    A        1      2        2 
   1  chr1_121023175     ZHar    T    A        1      2        2 
   1  chr1_121023175   Sample    T    A        0      0        2 
   1  chr1_121037624     AAsi    A    T        0      0        2 
   1  chr1_121037624     AKia    A    T        0      0        2 
   1  chr1_121037624     AOna    A    T        0      0        2 
   1  chr1_121037624     ASom    A    T        0      0        2 
   1  chr1_121037624     HCab    A    T        0      0        2 
   1  chr1_121037624     HPrz    A    T        0      0        2 
   1  chr1_121037624     ZBoe    A    T        0      0        2 
   1  chr1_121037624     ZGre    A    T        0      0        2 
   1  chr1_121037624     ZHar    A    T        1      2        2 
   1  chr1_121037624   Sample    A    T        0      0        2 
   1  chr1_121053475     AAsi    C    G        0      0        2 
   1  chr1_121053475     AKia    C    G        0      0        2 
   1  chr1_121053475     AOna    C    G        0      0        2 
   1  chr1_121053475     ASom    C    G        0      0        2 
   1  chr1_121053475     HCab    C    G      0.5      1        2 
   1  chr1_121053475     HPrz    C    G        1      2        2 
   1  chr1_121053475     ZBoe    C    G        0      0        2 
   1  chr1_121053475     ZGre    C    G        0      0        2 
   1  chr1_121053475     ZHar    C    G        0      0        2 
   1  chr1_121053475   Sample    C    G        0      0        2 
   1  chr1_121088265     AAsi    C    A        0      0        2 
   1  chr1_121088265     AKia    C    A        0      0        2 
   1  chr1_121088265     AOna    C    A        0      0        2 
   1  chr1_121088265     ASom    C    A        0      0        2 
   1  chr1_121088265     HCab    C    A        0      0        2 
   1  chr1_121088265     HPrz    C    A        0      0        2 
   1  chr1_121088265     ZBoe    C    A        0      0        2 
   1  chr1_121088265     ZGre    C    A        1      2        2 
   1  chr1_121088265     ZHar    C    A        0      0        2 
   1  chr1_121088265   Sample    C    A        0      0        2 
   1  chr1_121100891     AAsi    C    A        0      0        2 
   1  chr1_121100891     AKia    C    A        0      0        2 
   1  chr1_121100891     AOna    C    A        0      0        2 
   1  chr1_121100891     ASom    C    A        0      0        2 
   1  chr1_121100891     HCab    C    A        0      0        2 
   1  chr1_121100891     HPrz    C    A        0      0        2 
   1  chr1_121100891     ZBoe    C    A        0      0        2 
   1  chr1_121100891     ZGre    C    A        0      0        2 
   1  chr1_121100891     ZHar    C    A        1      2        2 
   1  chr1_121100891   Sample    C    A        0      0        2 
   1  chr1_121118963     AAsi    C    G        0      0        2 
   1  chr1_121118963     AKia    C    G        0      0        2 
   1  chr1_121118963     AOna    C    G        0      0        2 
   1  chr1_121118963     ASom    C    G        0      0        2 
   1  chr1_121118963     HCab    C    G        1      2        2 
   1  chr1_121118963     HPrz    C    G        1      2        2 
   1  chr1_121118963     ZBoe    C    G        0      0        2 
   1  chr1_121118963     ZGre    C    G        0      0        2 
   1  chr1_121118963     ZHar    C    G        0      0        2 
   1  chr1_121118963   Sample    C    G        0      0        2 
   1  chr1_121120106     AAsi    C    A        1      2        2 
   1  chr1_121120106     AKia    C    A        0      0        2 
   1  chr1_121120106     AOna    C    A        0      0        2 
   1  chr1_121120106     ASom    C    A        0      0        2 
   1  chr1_121120106     HCab    C    A        0      0        2 
   1  chr1_121120106     HPrz    C    A        0      0        2 
   1  chr1_121120106     ZBoe    C    A        0      0        2 
   1  chr1_121120106     ZGre    C    A        0      0        2 
   1  chr1_121120106     ZHar    C    A        0      0        2 
   1  chr1_121120106   Sample    C    A        1      2        2 
   1  chr1_121129845     AAsi    A    C        0      0        2 
   1  chr1_121129845     AKia    A    C        0      0        2 
   1  chr1_121129845     AOna    A    C        0      0        2 
   1  chr1_121129845     ASom    A    C        0      0        2 
   1  chr1_121129845     HCab    A    C        0      0        2 
   1  chr1_121129845     HPrz    A    C        0      0        2 
   1  chr1_121129845     ZBoe    A    C        1      2        2 
   1  chr1_121129845     ZGre    A    C        0      0        2 
   1  chr1_121129845     ZHar    A    C        0      0        2 
   1  chr1_121129845   Sample    A    C        0      0        2 
   1  chr1_121134440     AAsi    T    A        1      2        2 
   1  chr1_121134440     AKia    T    A        0      0        2 
   1  chr1_121134440     AOna    T    A        0      0        2 
   1  chr1_121134440     ASom    T    A        1      2        2 
   1  chr1_121134440     HCab    T    A        0      0        2 
   1  chr1_121134440     HPrz    T    A        0      0        2 
   1  chr1_121134440     ZBoe    T    A        0      0        2 
   1  chr1_121134440     ZGre    T    A        0      0        2 
   1  chr1_121134440     ZHar    T    A        0      0        2 
   1  chr1_121134440   Sample    T    A        1      2        2 
   1  chr1_121138502     AAsi    A    T      0.5      1        2 
   1  chr1_121138502     AKia    A    T        0      0        2 
   1  chr1_121138502     AOna    A    T        0      0        2 
   1  chr1_121138502     ASom    A    T        0      0        2 
   1  chr1_121138502     HCab    A    T        0      0        2 
   1  chr1_121138502     HPrz    A    T        0      0        2 
   1  chr1_121138502     ZBoe    A    T        0      0        2 
   1  chr1_121138502     ZGre    A    T        0      0        2 
   1  chr1_121138502     ZHar    A    T        0      0        2 
   1  chr1_121138502   Sample    A    T        1      2        2 
   1  chr1_121193608     AAsi    G    T        1      2        2 
   1  chr1_121193608     AKia    G    T        0      0        2 
   1  chr1_121193608     AOna    G    T        0      0        2 
   1  chr1_121193608     ASom    G    T        1      2        2 
   1  chr1_121193608     HCab    G    T        0      0        2 
   1  chr1_121193608     HPrz    G    T        0      0        2 
   1  chr1_121193608     ZBoe    G    T        0      0        2 
   1  chr1_121193608     ZGre    G    T        0      0        2 
   1  chr1_121193608     ZHar    G    T        0      0        2 
   1  chr1_121193608   Sample    G    T        1      2        2 
   1  chr1_121224866     AAsi    T    G        0      0        2 
   1  chr1_121224866     AKia    T    G        0      0        2 
   1  chr1_121224866     AOna    T    G        0      0        2 
   1  chr1_121224866     ASom    T    G        0      0        2 
   1  chr1_121224866     HCab    T    G        0      0        2 
   1  chr1_121224866     HPrz    T    G        0      0        2 
   1  chr1_121224866     ZBoe    T    G        0      0        2 
   1  chr1_121224866     ZGre    T    G        1      2        2 
   1  chr1_121224866     ZHar    T    G        0      0        2 
   1  chr1_121224866   Sample    T    G        0      0        2 
   1  chr1_121231702     AAsi    G    T        0      0        2 
   1  chr1_121231702     AKia    G    T        0      0        2 
   1  chr1_121231702     AOna    G    T      0.5      1        2 
   1  chr1_121231702     ASom    G    T        0      0        2 
   1  chr1_121231702     HCab    G    T        0      0        2 
   1  chr1_121231702     HPrz    G    T        0      0        2 
   1  chr1_121231702     ZBoe    G    T        0      0        2 
   1  chr1_121231702     ZGre    G    T        0      0        2 
   1  chr1_121231702     ZHar    G    T        0      0        2 
   1  chr1_121231702   Sample    G    T        0      0        2 
   1  chr1_121238854     AAsi    C    G        0      0        2 
   1  chr1_121238854     AKia    C    G        0      0        2 
   1  chr1_121238854     AOna    C    G        0      0        2 
   1  chr1_121238854     ASom    C    G        0      0        2 
   1  chr1_121238854     HCab    C    G        0      0        2 
   1  chr1_121238854     HPrz    C    G        0      0        2 
   1  chr1_121238854     ZBoe    C    G        0      0        2 
   1  chr1_121238854     ZGre    C    G        0      0        2 
   1  chr1_121238854     ZHar    C    G        1      2        2 
   1  chr1_121238854   Sample    C    G        0      0        2 
   1  chr1_121251243     AAsi    A    C        0      0        2 
   1  chr1_121251243     AKia    A    C        0      0        2 
   1  chr1_121251243     AOna    A    C        0      0        2 
   1  chr1_121251243     ASom    A    C        0      0        2 
   1  chr1_121251243     HCab    A    C        0      0        2 
   1  chr1_121251243     HPrz    A    C        0      0        2 
   1  chr1_121251243     ZBoe    A    C        0      0        2 
   1  chr1_121251243     ZGre    A    C        0      0        2 
   1  chr1_121251243     ZHar    A    C        1      2        2 
   1  chr1_121251243   Sample    A    C        0      0        2 
   1  chr1_121282153     AAsi    G    T        0      0        2 
   1  chr1_121282153     AKia    G    T        0      0        2 
   1  chr1_121282153     AOna    G    T        0      0        2 
   1  chr1_121282153     ASom    G    T        0      0        2 
   1  chr1_121282153     HCab    G    T        0      0        2 
   1  chr1_121282153     HPrz    G    T        0      0        2 
   1  chr1_121282153     ZBoe    G    T        0      0        2 
   1  chr1_121282153     ZGre    G    T        0      0        2 
   1  chr1_121282153     ZHar    G    T        1      2        2 
   1  chr1_121282153   Sample    G    T        0      0        2 
   1  chr1_121292750     AAsi    T    G        0      0        2 
   1  chr1_121292750     AKia    T    G        1      2        2 
   1  chr1_121292750     AOna    T    G        0      0        2 
   1  chr1_121292750     ASom    T    G        0      0        2 
   1  chr1_121292750     HCab    T    G        0      0        2 
   1  chr1_121292750     HPrz    T    G        0      0        2 
   1  chr1_121292750     ZBoe    T    G        0      0        2 
   1  chr1_121292750     ZGre    T    G        0      0        2 
   1  chr1_121292750     ZHar    T    G        0      0        2 
   1  chr1_121292750   Sample    T    G        0      0        2 
   1  chr1_121292797     AAsi    A    T        0      0        2 
   1  chr1_121292797     AKia    A    T        0      0        2 
   1  chr1_121292797     AOna    A    T        0      0        2 
   1  chr1_121292797     ASom    A    T        0      0        2 
   1  chr1_121292797     HCab    A    T        1      2        2 
   1  chr1_121292797     HPrz    A    T        1      2        2 
   1  chr1_121292797     ZBoe    A    T        0      0        2 
   1  chr1_121292797     ZGre    A    T        0      0        2 
   1  chr1_121292797     ZHar    A    T        0      0        2 
   1  chr1_121292797   Sample    A    T        0      0        2 
   1  chr1_121347731     AAsi    T    A        0      0        2 
   1  chr1_121347731     AKia    T    A        0      0        2 
   1  chr1_121347731     AOna    T    A        0      0        2 
   1  chr1_121347731     ASom    T    A        0      0        2 
   1  chr1_121347731     HCab    T    A        0      0        2 
   1  chr1_121347731     HPrz    T    A        0      0        2 
   1  chr1_121347731     ZBoe    T    A        0      0        2 
   1  chr1_121347731     ZGre    T    A      0.5      1        2 
   1  chr1_121347731     ZHar    T    A        0      0        2 
   1  chr1_121347731   Sample    T    A        0      0        2 
   1  chr1_121362151     AAsi    A    C        0      0        2 
   1  chr1_121362151     AKia    A    C        0      0        2 
   1  chr1_121362151     AOna    A    C        0      0        2 
   1  chr1_121362151     ASom    A    C        0      0        2 
   1  chr1_121362151     HCab    A    C        1      2        2 
   1  chr1_121362151     HPrz    A    C        1      2        2 
   1  chr1_121362151     ZBoe    A    C        0      0        2 
   1  chr1_121362151     ZGre    A    C        0      0        2 
   1  chr1_121362151     ZHar    A    C        0      0        2 
   1  chr1_121362151   Sample    A    C        0      0        2 
   1  chr1_121378448     AAsi    T    G        0      0        2 
   1  chr1_121378448     AKia    T    G        0      0        2 
   1  chr1_121378448     AOna    T    G        0      0        2 
   1  chr1_121378448     ASom    T    G        0      0        2 
   1  chr1_121378448     HCab    T    G        1      2        2 
   1  chr1_121378448     HPrz    T    G        1      2        2 
   1  chr1_121378448     ZBoe    T    G        0      0        2 
   1  chr1_121378448     ZGre    T    G        0      0        2 
   1  chr1_121378448     ZHar    T    G        0      0        2 
   1  chr1_121378448   Sample    T    G        0      0        2 
   1  chr1_121383032     AAsi    G    C        0      0        2 
   1  chr1_121383032     AKia    G    C        0      0        2 
   1  chr1_121383032     AOna    G    C        0      0        2 
   1  chr1_121383032     ASom    G    C        0      0        2 
   1  chr1_121383032     HCab    G    C        1      2        2 
   1  chr1_121383032     HPrz    G    C        1      2        2 
   1  chr1_121383032     ZBoe    G    C        0      0        2 
   1  chr1_121383032     ZGre    G    C        0      0        2 
   1  chr1_121383032     ZHar    G    C        0      0        2 
   1  chr1_121383032   Sample    G    C        0      0        2 
   1  chr1_121384903     AAsi    G    C        0      0        2 
   1  chr1_121384903     AKia    G    C        0      0        2 
   1  chr1_121384903     AOna    G    C        0      0        2 
   1  chr1_121384903     ASom    G    C        0      0        2 
   1  chr1_121384903     HCab    G    C        0      0        2 
   1  chr1_121384903     HPrz    G    C      0.5      1        2 
   1  chr1_121384903     ZBoe    G    C        0      0        2 
   1  chr1_121384903     ZGre    G    C        0      0        2 
   1  chr1_121384903     ZHar    G    C        0      0        2 
   1  chr1_121384903   Sample    G    C        0      0        2 
   1  chr1_121397058     AAsi    T    G        0      0        2 
   1  chr1_121397058     AKia    T    G        0      0        2 
   1  chr1_121397058     AOna    T    G        0      0        2 
   1  chr1_121397058     ASom    T    G        0      0        2 
   1  chr1_121397058     HCab    T    G        0      0        2 
   1  chr1_121397058     HPrz    T    G        0      0        2 
   1  chr1_121397058     ZBoe    T    G        0      0        2 
   1  chr1_121397058     ZGre    T    G        1      2        2 
   1  chr1_121397058     ZHar    T    G        0      0        2 
   1  chr1_121397058   Sample    T    G        0      0        2 
   1  chr1_121407226     AAsi    G    T        0      0        2 
   1  chr1_121407226     AKia    G    T        0      0        2 
   1  chr1_121407226     AOna    G    T        0      0        2 
   1  chr1_121407226     ASom    G    T        0      0        2 
   1  chr1_121407226     HCab    G    T        0      0        2 
   1  chr1_121407226     HPrz    G    T        0      0        2 
   1  chr1_121407226     ZBoe    G    T      0.5      1        2 
   1  chr1_121407226     ZGre    G    T        0      0        2 
   1  chr1_121407226     ZHar    G    T        0      0        2 
   1  chr1_121407226   Sample    G    T        0      0        2 
   1  chr1_121413792     AAsi    T    G        1      2        2 
   1  chr1_121413792     AKia    T    G        0      0        2 
   1  chr1_121413792     AOna    T    G        0      0        2 
   1  chr1_121413792     ASom    T    G        1      2        2 
   1  chr1_121413792     HCab    T    G        0      0        2 
   1  chr1_121413792     HPrz    T    G        0      0        2 
   1  chr1_121413792     ZBoe    T    G        0      0        2 
   1  chr1_121413792     ZGre    T    G        0      0        2 
   1  chr1_121413792     ZHar    T    G        0      0        2 
   1  chr1_121413792   Sample    T    G        1      2        2 
   1  chr1_121477722     AAsi    G    T        0      0        2 
   1  chr1_121477722     AKia    G    T        1      2        2 
   1  chr1_121477722     AOna    G    T      0.5      1        2 
   1  chr1_121477722     ASom    G    T        0      0        2 
   1  chr1_121477722     HCab    G    T        0      0        2 
   1  chr1_121477722     HPrz    G    T        0      0        2 
   1  chr1_121477722     ZBoe    G    T        0      0        2 
   1  chr1_121477722     ZGre    G    T        0      0        2 
   1  chr1_121477722     ZHar    G    T        0      0        2 
   1  chr1_121477722   Sample    G    T        0      0        2 
   1  chr1_121479699     AAsi    T    A        1      2        2 
   1  chr1_121479699     AKia    T    A        0      0        2 
   1  chr1_121479699     AOna    T    A        0      0        2 
   1  chr1_121479699     ASom    T    A        1      2        2 
   1  chr1_121479699     HCab    T    A        0      0        2 
   1  chr1_121479699     HPrz    T    A        0      0        2 
   1  chr1_121479699     ZBoe    T    A        0      0        2 
   1  chr1_121479699     ZGre    T    A        0      0        2 
   1  chr1_121479699     ZHar    T    A        0      0        2 
   1  chr1_121479699   Sample    T    A        0      0        2 
   1  chr1_121487343     AAsi    C    A        0      0        2 
   1  chr1_121487343     AKia    C    A        0      0        2 
   1  chr1_121487343     AOna    C    A        0      0        2 
   1  chr1_121487343     ASom    C    A        0      0        2 
   1  chr1_121487343     HCab    C    A        1      2        2 
   1  chr1_121487343     HPrz    C    A        1      2        2 
   1  chr1_121487343     ZBoe    C    A        0      0        2 
   1  chr1_121487343     ZGre    C    A        0      0        2 
   1  chr1_121487343     ZHar    C    A        0      0        2 
   1  chr1_121487343   Sample    C    A        0      0        2 
   1  chr1_121489183     AAsi    A    C        0      0        2 
   1  chr1_121489183     AKia    A    C        0      0        2 
   1  chr1_121489183     AOna    A    C      0.5      1        2 
   1  chr1_121489183     ASom    A    C        0      0        2 
   1  chr1_121489183     HCab    A    C        0      0        2 
   1  chr1_121489183     HPrz    A    C        0      0        2 
   1  chr1_121489183     ZBoe    A    C        0      0        2 
   1  chr1_121489183     ZGre    A    C        0      0        2 
   1  chr1_121489183     ZHar    A    C        0      0        2 
   1  chr1_121489183   Sample    A    C        0      0        2 
   1  chr1_121491216     AAsi    G    C        0      0        2 
   1  chr1_121491216     AKia    G    C        0      0        2 
   1  chr1_121491216     AOna    G    C        0      0        2 
   1  chr1_121491216     ASom    G    C        0      0        2 
   1  chr1_121491216     HCab    G    C        1      2        2 
   1  chr1_121491216     HPrz    G    C        1      2        2 
   1  chr1_121491216     ZBoe    G    C        0      0        2 
   1  chr1_121491216     ZGre    G    C        0      0        2 
   1  chr1_121491216     ZHar    G    C        0      0        2 
   1  chr1_121491216   Sample    G    C        0      0        2 
   1  chr1_121500976     AAsi    G    C        0      0        2 
   1  chr1_121500976     AKia    G    C        1      2        2 
   1  chr1_121500976     AOna    G    C        0      0        2 
   1  chr1_121500976     ASom    G    C        0      0        2 
   1  chr1_121500976     HCab    G    C        0      0        2 
   1  chr1_121500976     HPrz    G    C        0      0        2 
   1  chr1_121500976     ZBoe    G    C        0      0        2 
   1  chr1_121500976     ZGre    G    C        0      0        2 
   1  chr1_121500976     ZHar    G    C        0      0        2 
   1  chr1_121500976   Sample    G    C        0      0        2 
   1  chr1_121512927     AAsi    C    A        0      0        2 
   1  chr1_121512927     AKia    C    A        0      0        2 
   1  chr1_121512927     AOna    C    A        0      0        2 
   1  chr1_121512927     ASom    C    A        0      0        2 
   1  chr1_121512927     HCab    C    A        1      2        2 
   1  chr1_121512927     HPrz    C    A        1      2        2 
   1  chr1_121512927     ZBoe    C    A        0      0        2 
   1  chr1_121512927     ZGre    C    A        0      0        2 
   1  chr1_121512927     ZHar    C    A        0      0        2 
   1  chr1_121512927   Sample    C    A        0      0        2 
   1  chr1_121513351     AAsi    T    G        0      0        2 
   1  chr1_121513351     AKia    T    G        0      0        2 
   1  chr1_121513351     AOna    T    G        0      0        2 
   1  chr1_121513351     ASom    T    G        0      0        2 
   1  chr1_121513351     HCab    T    G        0      0        2 
   1  chr1_121513351     HPrz    T    G        0      0        2 
   1  chr1_121513351     ZBoe    T    G        0      0        2 
   1  chr1_121513351     ZGre    T    G        1      2        2 
   1  chr1_121513351     ZHar    T    G        0      0        2 
   1  chr1_121513351   Sample    T    G        0      0        2 
   1  chr1_121513714     AAsi    G    C        0      0        2 
   1  chr1_121513714     AKia    G    C        0      0        2 
   1  chr1_121513714     AOna    G    C        0      0        2 
   1  chr1_121513714     ASom    G    C        0      0        2 
   1  chr1_121513714     HCab    G    C      0.5      1        2 
   1  chr1_121513714     HPrz    G    C        0      0        2 
   1  chr1_121513714     ZBoe    G    C        0      0        2 
   1  chr1_121513714     ZGre    G    C        0      0        2 
   1  chr1_121513714     ZHar    G    C        0      0        2 
   1  chr1_121513714   Sample    G    C        0      0        2 
   1  chr1_121548572     AAsi    C    A        0      0        2 
   1  chr1_121548572     AKia    C    A        0      0        2 
   1  chr1_121548572     AOna    C    A      0.5      1        2 
   1  chr1_121548572     ASom    C    A        0      0        2 
   1  chr1_121548572     HCab    C    A        0      0        2 
   1  chr1_121548572     HPrz    C    A        0      0        2 
   1  chr1_121548572     ZBoe    C    A        0      0        2 
   1  chr1_121548572     ZGre    C    A        0      0        2 
   1  chr1_121548572     ZHar    C    A        0      0        2 
   1  chr1_121548572   Sample    C    A        0      0        2 
   1  chr1_121561471     AAsi    C    A        0      0        2 
   1  chr1_121561471     AKia    C    A        0      0        2 
   1  chr1_121561471     AOna    C    A        0      0        2 
   1  chr1_121561471     ASom    C    A        0      0        2 
   1  chr1_121561471     HCab    C    A        0      0        2 
   1  chr1_121561471     HPrz    C    A        0      0        2 
   1  chr1_121561471     ZBoe    C    A        0      0        2 
   1  chr1_121561471     ZGre    C    A        0      0        2 
   1  chr1_121561471     ZHar    C    A      0.5      1        2 
   1  chr1_121561471   Sample    C    A        0      0        2 
   1  chr1_121581246     AAsi    C    G        0      0        2 
   1  chr1_121581246     AKia    C    G        0      0        2 
   1  chr1_121581246     AOna    C    G        0      0        2 
   1  chr1_121581246     ASom    C    G        0      0        2 
   1  chr1_121581246     HCab    C    G        1      2        2 
   1  chr1_121581246     HPrz    C    G        1      2        2 
   1  chr1_121581246     ZBoe    C    G        0      0        2 
   1  chr1_121581246     ZGre    C    G        0      0        2 
   1  chr1_121581246     ZHar    C    G        0      0        2 
   1  chr1_121581246   Sample    C    G        0      0        2 
   1  chr1_121586455     AAsi    A    C        0      0        2 
   1  chr1_121586455     AKia    A    C        0      0        2 
   1  chr1_121586455     AOna    A    C        0      0        2 
   1  chr1_121586455     ASom    A    C        0      0        2 
   1  chr1_121586455     HCab    A    C        1      2        2 
   1  chr1_121586455     HPrz    A    C        1      2        2 
   1  chr1_121586455     ZBoe    A    C        0      0        2 
   1  chr1_121586455     ZGre    A    C        0      0        2 
   1  chr1_121586455     ZHar    A    C        0      0        2 
   1  chr1_121586455   Sample    A    C        1      2        2 
   1  chr1_121586618     AAsi    T    G        0      0        2 
   1  chr1_121586618     AKia    T    G        0      0        2 
   1  chr1_121586618     AOna    T    G        0      0        2 
   1  chr1_121586618     ASom    T    G        0      0        2 
   1  chr1_121586618     HCab    T    G        0      0        2 
   1  chr1_121586618     HPrz    T    G        0      0        2 
   1  chr1_121586618     ZBoe    T    G        1      2        2 
   1  chr1_121586618     ZGre    T    G        0      0        2 
   1  chr1_121586618     ZHar    T    G        0      0        2 
   1  chr1_121586618   Sample    T    G        0      0        2 
   1  chr1_121625043     AAsi    A    C        0      0        2 
   1  chr1_121625043     AKia    A    C        0      0        2 
   1  chr1_121625043     AOna    A    C        0      0        2 
   1  chr1_121625043     ASom    A    C        0      0        2 
   1  chr1_121625043     HCab    A    C        0      0        2 
   1  chr1_121625043     HPrz    A    C        0      0        2 
   1  chr1_121625043     ZBoe    A    C        0      0        2 
   1  chr1_121625043     ZGre    A    C        0      0        2 
   1  chr1_121625043     ZHar    A    C        1      2        2 
   1  chr1_121625043   Sample    A    C        0      0        2 
   1  chr1_121654388     AAsi    C    A        0      0        2 
   1  chr1_121654388     AKia    C    A        0      0        2 
   1  chr1_121654388     AOna    C    A        0      0        2 
   1  chr1_121654388     ASom    C    A        0      0        2 
   1  chr1_121654388     HCab    C    A        1      2        2 
   1  chr1_121654388     HPrz    C    A        0      0        2 
   1  chr1_121654388     ZBoe    C    A        0      0        2 
   1  chr1_121654388     ZGre    C    A        0      0        2 
   1  chr1_121654388     ZHar    C    A        0      0        2 
   1  chr1_121654388   Sample    C    A        0      0        2 
   1  chr1_121681002     AAsi    T    A        0      0        2 
   1  chr1_121681002     AKia    T    A        0      0        2 
   1  chr1_121681002     AOna    T    A        0      0        2 
   1  chr1_121681002     ASom    T    A        0      0        2 
   1  chr1_121681002     HCab    T    A        1      2        2 
   1  chr1_121681002     HPrz    T    A        0      0        2 
   1  chr1_121681002     ZBoe    T    A        0      0        2 
   1  chr1_121681002     ZGre    T    A        0      0        2 
   1  chr1_121681002     ZHar    T    A        0      0        2 
   1  chr1_121681002   Sample    T    A        0      0        2 
   1  chr1_121685169     AAsi    G    C        0      0        2 
   1  chr1_121685169     AKia    G    C      0.5      1        2 
   1  chr1_121685169     AOna    G    C      0.5      1        2 
   1  chr1_121685169     ASom    G    C        0      0        2 
   1  chr1_121685169     HCab    G    C        0      0        2 
   1  chr1_121685169     HPrz    G    C        0      0        2 
   1  chr1_121685169     ZBoe    G    C        0      0        2 
   1  chr1_121685169     ZGre    G    C        0      0        2 
   1  chr1_121685169     ZHar    G    C        0      0        2 
   1  chr1_121685169   Sample    G    C        0      0        2 
   1  chr1_121699632     AAsi    G    T        0      0        2 
   1  chr1_121699632     AKia    G    T        1      2        2 
   1  chr1_121699632     AOna    G    T      0.5      1        2 
   1  chr1_121699632     ASom    G    T        0      0        2 
   1  chr1_121699632     HCab    G    T        0      0        2 
   1  chr1_121699632     HPrz    G    T        0      0        2 
   1  chr1_121699632     ZBoe    G    T        0      0        2 
   1  chr1_121699632     ZGre    G    T        0      0        2 
   1  chr1_121699632     ZHar    G    T        0      0        2 
   1  chr1_121699632   Sample    G    T        0      0        2 
   1  chr1_121712346     AAsi    A    C        0      0        2 
   1  chr1_121712346     AKia    A    C        0      0        2 
   1  chr1_121712346     AOna    A    C        0      0        2 
   1  chr1_121712346     ASom    A    C        0      0        2 
   1  chr1_121712346     HCab    A    C        0      0        2 
   1  chr1_121712346     HPrz    A    C      0.5      1        2 
   1  chr1_121712346     ZBoe    A    C        0      0        2 
   1  chr1_121712346     ZGre    A    C        0      0        2 
   1  chr1_121712346     ZHar    A    C        0      0        2 
   1  chr1_121712346   Sample    A    C        0      0        2 
   1  chr1_121739433     AAsi    A    C        0      0        2 
   1  chr1_121739433     AKia    A    C        0      0        2 
   1  chr1_121739433     AOna    A    C        0      0        2 
   1  chr1_121739433     ASom    A    C        0      0        2 
   1  chr1_121739433     HCab    A    C        0      0        2 
   1  chr1_121739433     HPrz    A    C        0      0        2 
   1  chr1_121739433     ZBoe    A    C      0.5      1        2 
   1  chr1_121739433     ZGre    A    C        0      0        2 
   1  chr1_121739433     ZHar    A    C        0      0        2 
   1  chr1_121739433   Sample    A    C        0      0        2 
   1  chr1_121748430     AAsi    G    C        0      0        2 
   1  chr1_121748430     AKia    G    C        1      2        2 
   1  chr1_121748430     AOna    G    C      0.5      1        2 
   1  chr1_121748430     ASom    G    C        0      0        2 
   1  chr1_121748430     HCab    G    C        0      0        2 
   1  chr1_121748430     HPrz    G    C        0      0        2 
   1  chr1_121748430     ZBoe    G    C        0      0        2 
   1  chr1_121748430     ZGre    G    C        0      0        2 
   1  chr1_121748430     ZHar    G    C        0      0        2 
   1  chr1_121748430   Sample    G    C        0      0        2 
   1  chr1_121796268     AAsi    A    C        0      0        2 
   1  chr1_121796268     AKia    A    C        0      0        2 
   1  chr1_121796268     AOna    A    C        0      0        2 
   1  chr1_121796268     ASom    A    C        0      0        2 
   1  chr1_121796268     HCab    A    C        0      0        2 
   1  chr1_121796268     HPrz    A    C        0      0        2 
   1  chr1_121796268     ZBoe    A    C        0      0        2 
   1  chr1_121796268     ZGre    A    C        1      2        2 
   1  chr1_121796268     ZHar    A    C        0      0        2 
   1  chr1_121796268   Sample    A    C        0      0        2 
   1  chr1_121801308     AAsi    A    T        0      0        2 
   1  chr1_121801308     AKia    A    T        0      0        2 
   1  chr1_121801308     AOna    A    T        0      0        2 
   1  chr1_121801308     ASom    A    T        0      0        2 
   1  chr1_121801308     HCab    A    T        0      0        2 
   1  chr1_121801308     HPrz    A    T        0      0        2 
   1  chr1_121801308     ZBoe    A    T      0.5      1        2 
   1  chr1_121801308     ZGre    A    T        0      0        2 
   1  chr1_121801308     ZHar    A    T        0      0        2 
   1  chr1_121801308   Sample    A    T        0      0        2 
   1  chr1_121822481     AAsi    G    C        0      0        2 
   1  chr1_121822481     AKia    G    C        0      0        2 
   1  chr1_121822481     AOna    G    C        0      0        2 
   1  chr1_121822481     ASom    G    C        0      0        2 
   1  chr1_121822481     HCab    G    C        1      2        2 
   1  chr1_121822481     HPrz    G    C      0.5      1        2 
   1  chr1_121822481     ZBoe    G    C        0      0        2 
   1  chr1_121822481     ZGre    G    C        0      0        2 
   1  chr1_121822481     ZHar    G    C        0      0        2 
   1  chr1_121822481   Sample    G    C        0      0        2 
   1  chr1_121826275     AAsi    A    T        0      0        2 
   1  chr1_121826275     AKia    A    T        0      0        2 
   1  chr1_121826275     AOna    A    T        0      0        2 
   1  chr1_121826275     ASom    A    T        0      0        2 
   1  chr1_121826275     HCab    A    T        0      0        2 
   1  chr1_121826275     HPrz    A    T        0      0        2 
   1  chr1_121826275     ZBoe    A    T      0.5      1        2 
   1  chr1_121826275     ZGre    A    T        0      0        2 
   1  chr1_121826275     ZHar    A    T        0      0        2 
   1  chr1_121826275   Sample    A    T        0      0        2 
   1  chr1_121841917     AAsi    A    C        0      0        2 
   1  chr1_121841917     AKia    A    C        0      0        2 
   1  chr1_121841917     AOna    A    C        0      0        2 
   1  chr1_121841917     ASom    A    C        0      0        2 
   1  chr1_121841917     HCab    A    C        1      2        2 
   1  chr1_121841917     HPrz    A    C        1      2        2 
   1  chr1_121841917     ZBoe    A    C        0      0        2 
   1  chr1_121841917     ZGre    A    C        0      0        2 
   1  chr1_121841917     ZHar    A    C        0      0        2 
   1  chr1_121841917   Sample    A    C        0      0        2 
   1  chr1_121842407     AAsi    G    C      0.5      1        2 
   1  chr1_121842407     AKia    G    C        0      0        2 
   1  chr1_121842407     AOna    G    C        0      0        2 
   1  chr1_121842407     ASom    G    C        1      2        2 
   1  chr1_121842407     HCab    G    C        0      0        2 
   1  chr1_121842407     HPrz    G    C        0      0        2 
   1  chr1_121842407     ZBoe    G    C        0      0        2 
   1  chr1_121842407     ZGre    G    C        0      0        2 
   1  chr1_121842407     ZHar    G    C        0      0        2 
   1  chr1_121842407   Sample    G    C        1      2        2 
   1  chr1_121845506     AAsi    G    C        0      0        2 
   1  chr1_121845506     AKia    G    C        0      0        2 
   1  chr1_121845506     AOna    G    C        0      0        2 
   1  chr1_121845506     ASom    G    C        0      0        2 
   1  chr1_121845506     HCab    G    C      0.5      1        2 
   1  chr1_121845506     HPrz    G    C        0      0        2 
   1  chr1_121845506     ZBoe    G    C        0      0        2 
   1  chr1_121845506     ZGre    G    C        0      0        2 
   1  chr1_121845506     ZHar    G    C        0      0        2 
   1  chr1_121845506   Sample    G    C        0      0        2 
   1  chr1_121847026     AAsi    C    A        0      0        2 
   1  chr1_121847026     AKia    C    A        0      0        2 
   1  chr1_121847026     AOna    C    A        0      0        2 
   1  chr1_121847026     ASom    C    A        0      0        2 
   1  chr1_121847026     HCab    C    A        0      0        2 
   1  chr1_121847026     HPrz    C    A        0      0        2 
   1  chr1_121847026     ZBoe    C    A        0      0        2 
   1  chr1_121847026     ZGre    C    A      0.5      1        2 
   1  chr1_121847026     ZHar    C    A        0      0        2 
   1  chr1_121847026   Sample    C    A        0      0        2 
   1  chr1_121855394     AAsi    C    G        0      0        2 
   1  chr1_121855394     AKia    C    G        0      0        2 
   1  chr1_121855394     AOna    C    G        0      0        2 
   1  chr1_121855394     ASom    C    G        0      0        2 
   1  chr1_121855394     HCab    C    G        0      0        2 
   1  chr1_121855394     HPrz    C    G        0      0        2 
   1  chr1_121855394     ZBoe    C    G        0      0        2 
   1  chr1_121855394     ZGre    C    G        1      2        2 
   1  chr1_121855394     ZHar    C    G        0      0        2 
   1  chr1_121855394   Sample    C    G        0      0        2 
   1  chr1_121855455     AAsi    C    G        0      0        2 
   1  chr1_121855455     AKia    C    G        0      0        2 
   1  chr1_121855455     AOna    C    G        0      0        2 
   1  chr1_121855455     ASom    C    G        0      0        2 
   1  chr1_121855455     HCab    C    G        1      2        2 
   1  chr1_121855455     HPrz    C    G        1      2        2 
   1  chr1_121855455     ZBoe    C    G        0      0        2 
   1  chr1_121855455     ZGre    C    G        0      0        2 
   1  chr1_121855455     ZHar    C    G        0      0        2 
   1  chr1_121855455   Sample    C    G        0      0        2 
   1  chr1_121861328     AAsi    G    T      0.5      1        2 
   1  chr1_121861328     AKia    G    T        0      0        2 
   1  chr1_121861328     AOna    G    T        0      0        2 
   1  chr1_121861328     ASom    G    T        0      0        2 
   1  chr1_121861328     HCab    G    T        0      0        2 
   1  chr1_121861328     HPrz    G    T        0      0        2 
   1  chr1_121861328     ZBoe    G    T        0      0        2 
   1  chr1_121861328     ZGre    G    T        0      0        2 
   1  chr1_121861328     ZHar    G    T        0      0        2 
   1  chr1_121861328   Sample    G    T        0      0        2 
   1  chr1_121866987     AAsi    C    G      0.5      1        2 
   1  chr1_121866987     AKia    C    G        0      0        2 
   1  chr1_121866987     AOna    C    G        0      0        2 
   1  chr1_121866987     ASom    C    G        1      2        2 
   1  chr1_121866987     HCab    C    G        0      0        2 
   1  chr1_121866987     HPrz    C    G        0      0        2 
   1  chr1_121866987     ZBoe    C    G        0      0        2 
   1  chr1_121866987     ZGre    C    G        0      0        2 
   1  chr1_121866987     ZHar    C    G        0      0        2 
   1  chr1_121866987   Sample    C    G        1      2        2 
   1  chr1_121868260     AAsi    G    C        0      0        2 
   1  chr1_121868260     AKia    G    C        0      0        2 
   1  chr1_121868260     AOna    G    C        0      0        2 
   1  chr1_121868260     ASom    G    C        0      0        2 
   1  chr1_121868260     HCab    G    C        0      0        2 
   1  chr1_121868260     HPrz    G    C        0      0        2 
   1  chr1_121868260     ZBoe    G    C        0      0        2 
   1  chr1_121868260     ZGre    G    C        0      0        2 
   1  chr1_121868260     ZHar    G    C      0.5      1        2 
   1  chr1_121868260   Sample    G    C        0      0        2 
   1  chr1_121891015     AAsi    C    A      0.5      1        2 
   1  chr1_121891015     AKia    C    A        0      0        2 
   1  chr1_121891015     AOna    C    A        0      0        2 
   1  chr1_121891015     ASom    C    A        0      0        2 
   1  chr1_121891015     HCab    C    A        0      0        2 
   1  chr1_121891015     HPrz    C    A        0      0        2 
   1  chr1_121891015     ZBoe    C    A        0      0        2 
   1  chr1_121891015     ZGre    C    A        0      0        2 
   1  chr1_121891015     ZHar    C    A        0      0        2 
   1  chr1_121891015   Sample    C    A        0      0        2 
   1  chr1_121898357     AAsi    C    G        0      0        2 
   1  chr1_121898357     AKia    C    G        0      0        2 
   1  chr1_121898357     AOna    C    G        0      0        2 
   1  chr1_121898357     ASom    C    G        0      0        2 
   1  chr1_121898357     HCab    C    G        1      2        2 
   1  chr1_121898357     HPrz    C    G        1      2        2 
   1  chr1_121898357     ZBoe    C    G        0      0        2 
   1  chr1_121898357     ZGre    C    G        0      0        2 
   1  chr1_121898357     ZHar    C    G        0      0        2 
   1  chr1_121898357   Sample    C    G        0      0        2 
   1  chr1_121915075     AAsi    C    G        0      0        2 
   1  chr1_121915075     AKia    C    G        0      0        2 
   1  chr1_121915075     AOna    C    G        0      0        2 
   1  chr1_121915075     ASom    C    G        0      0        2 
   1  chr1_121915075     HCab    C    G      0.5      1        2 
   1  chr1_121915075     HPrz    C    G        0      0        2 
   1  chr1_121915075     ZBoe    C    G        0      0        2 
   1  chr1_121915075     ZGre    C    G        0      0        2 
   1  chr1_121915075     ZHar    C    G        0      0        2 
   1  chr1_121915075   Sample    C    G        0      0        2 
   1  chr1_121925008     AAsi    C    A        0      0        2 
   1  chr1_121925008     AKia    C    A      0.5      1        2 
   1  chr1_121925008     AOna    C    A        0      0        2 
   1  chr1_121925008     ASom    C    A        0      0        2 
   1  chr1_121925008     HCab    C    A        0      0        2 
   1  chr1_121925008     HPrz    C    A        0      0        2 
   1  chr1_121925008     ZBoe    C    A        0      0        2 
   1  chr1_121925008     ZGre    C    A        0      0        2 
   1  chr1_121925008     ZHar    C    A        0      0        2 
   1  chr1_121925008   Sample    C    A        0      0        2 
   1  chr1_121953862     AAsi    A    C        0      0        2 
   1  chr1_121953862     AKia    A    C        0      0        2 
   1  chr1_121953862     AOna    A    C        0      0        2 
   1  chr1_121953862     ASom    A    C        0      0        2 
   1  chr1_121953862     HCab    A    C        0      0        2 
   1  chr1_121953862     HPrz    A    C        0      0        2 
   1  chr1_121953862     ZBoe    A    C        0      0        2 
   1  chr1_121953862     ZGre    A    C      0.5      1        2 
   1  chr1_121953862     ZHar    A    C        0      0        2 
   1  chr1_121953862   Sample    A    C        0      0        2 
   1  chr1_121960556     AAsi    G    C        0      0        2 
   1  chr1_121960556     AKia    G    C        0      0        2 
   1  chr1_121960556     AOna    G    C      0.5      1        2 
   1  chr1_121960556     ASom    G    C        0      0        2 
   1  chr1_121960556     HCab    G    C        0      0        2 
   1  chr1_121960556     HPrz    G    C        0      0        2 
   1  chr1_121960556     ZBoe    G    C        0      0        2 
   1  chr1_121960556     ZGre    G    C        0      0        2 
   1  chr1_121960556     ZHar    G    C        0      0        2 
   1  chr1_121960556   Sample    G    C        0      0        2 
   1  chr1_121968094     AAsi    G    T        0      0        2 
   1  chr1_121968094     AKia    G    T        0      0        2 
   1  chr1_121968094     AOna    G    T        0      0        2 
   1  chr1_121968094     ASom    G    T        0      0        2 
   1  chr1_121968094     HCab    G    T        1      2        2 
   1  chr1_121968094     HPrz    G    T        1      2        2 
   1  chr1_121968094     ZBoe    G    T        0      0        2 
   1  chr1_121968094     ZGre    G    T        0      0        2 
   1  chr1_121968094     ZHar    G    T        0      0        2 
   1  chr1_121968094   Sample    G    T        0      0        2 
   1  chr1_121980355     AAsi    A    C        0      0        2 
   1  chr1_121980355     AKia    A    C        1      2        2 
   1  chr1_121980355     AOna    A    C      0.5      1        2 
   1  chr1_121980355     ASom    A    C        0      0        2 
   1  chr1_121980355     HCab    A    C        0      0        2 
   1  chr1_121980355     HPrz    A    C        0      0        2 
   1  chr1_121980355     ZBoe    A    C        0      0        2 
   1  chr1_121980355     ZGre    A    C        0      0        2 
   1  chr1_121980355     ZHar    A    C        0      0        2 
   1  chr1_121980355   Sample    A    C        0      0        2 
   1  chr1_121991985     AAsi    C    G        0      0        2 
   1  chr1_121991985     AKia    C    G        0      0        2 
   1  chr1_121991985     AOna    C    G      0.5      1        2 
   1  chr1_121991985     ASom    C    G        0      0        2 
   1  chr1_121991985     HCab    C    G        0      0        2 
   1  chr1_121991985     HPrz    C    G        0      0        2 
   1  chr1_121991985     ZBoe    C    G        0      0        2 
   1  chr1_121991985     ZGre    C    G        0      0        2 
   1  chr1_121991985     ZHar    C    G        0      0        2 
   1  chr1_121991985   Sample    C    G        0      0        2 
   1  chr1_121992716     AAsi    T    G        0      0        2 
   1  chr1_121992716     AKia    T    G      0.5      1        2 
   1  chr1_121992716     AOna    T    G        0      0        2 
   1  chr1_121992716     ASom    T    G        0      0        2 
   1  chr1_121992716     HCab    T    G        0      0        2 
   1  chr1_121992716     HPrz    T    G        0      0        2 
   1  chr1_121992716     ZBoe    T    G        0      0        2 
   1  chr1_121992716     ZGre    T    G        0      0        2 
   1  chr1_121992716     ZHar    T    G        0      0        2 
   1  chr1_121992716   Sample    T    G        0      0        2 
   1  chr1_122006414     AAsi    A    C        0      0        2 
   1  chr1_122006414     AKia    A    C        0      0        2 
   1  chr1_122006414     AOna    A    C        0      0        2 
   1  chr1_122006414     ASom    A    C        0      0        2 
   1  chr1_122006414     HCab    A    C        0      0        2 
   1  chr1_122006414     HPrz    A    C        0      0        2 
   1  chr1_122006414     ZBoe    A    C        0      0        2 
   1  chr1_122006414     ZGre    A    C      0.5      1        2 
   1  chr1_122006414     ZHar    A    C        0      0        2 
   1  chr1_122006414   Sample    A    C        0      0        2 
   1  chr1_122018424     AAsi    C    A        0      0        2 
   1  chr1_122018424     AKia    C    A        0      0        2 
   1  chr1_122018424     AOna    C    A        0      0        2 
   1  chr1_122018424     ASom    C    A        0      0        2 
   1  chr1_122018424     HCab    C    A        1      2        2 
   1  chr1_122018424     HPrz    C    A        1      2        2 
   1  chr1_122018424     ZBoe    C    A        0      0        2 
   1  chr1_122018424     ZGre    C    A        0      0        2 
   1  chr1_122018424     ZHar    C    A        0      0        2 
   1  chr1_122018424   Sample    C    A        0      0        2 
   1  chr1_122021105     AAsi    A    C        0      0        2 
   1  chr1_122021105     AKia    A    C        0      0        2 
   1  chr1_122021105     AOna    A    C      0.5      1        2 
   1  chr1_122021105     ASom    A    C        0      0        2 
   1  chr1_122021105     HCab    A    C        0      0        2 
   1  chr1_122021105     HPrz    A    C        0      0        2 
   1  chr1_122021105     ZBoe    A    C        0      0        2 
   1  chr1_122021105     ZGre    A    C        0      0        2 
   1  chr1_122021105     ZHar    A    C        0      0        2 
   1  chr1_122021105   Sample    A    C        0      0        2 
   1  chr1_122028019     AAsi    C    G        0      0        2 
   1  chr1_122028019     AKia    C    G        0      0        2 
   1  chr1_122028019     AOna    C    G        0      0        2 
   1  chr1_122028019     ASom    C    G        0      0        2 
   1  chr1_122028019     HCab    C    G        0      0        2 
   1  chr1_122028019     HPrz    C    G        0      0        2 
   1  chr1_122028019     ZBoe    C    G        1      2        2 
   1  chr1_122028019     ZGre    C    G        0      0        2 
   1  chr1_122028019     ZHar    C    G        0      0        2 
   1  chr1_122028019   Sample    C    G        0      0        2 
   1  chr1_122061338     AAsi    C    G        1      2        2 
   1  chr1_122061338     AKia    C    G        0      0        2 
   1  chr1_122061338     AOna    C    G        0      0        2 
   1  chr1_122061338     ASom    C    G        1      2        2 
   1  chr1_122061338     HCab    C    G        0      0        2 
   1  chr1_122061338     HPrz    C    G        0      0        2 
   1  chr1_122061338     ZBoe    C    G        0      0        2 
   1  chr1_122061338     ZGre    C    G        0      0        2 
   1  chr1_122061338     ZHar    C    G        0      0        2 
   1  chr1_122061338   Sample    C    G        1      2        2 
   1  chr1_122064782     AAsi    G    T        1      2        2 
   1  chr1_122064782     AKia    G    T        0      0        2 
   1  chr1_122064782     AOna    G    T        0      0        2 
   1  chr1_122064782     ASom    G    T        1      2        2 
   1  chr1_122064782     HCab    G    T        0      0        2 
   1  chr1_122064782     HPrz    G    T        0      0        2 
   1  chr1_122064782     ZBoe    G    T        0      0        2 
   1  chr1_122064782     ZGre    G    T        0      0        2 
   1  chr1_122064782     ZHar    G    T        0      0        2 
   1  chr1_122064782   Sample    G    T        1      2        2 
   1  chr1_122074046     AAsi    C    G      0.5      1        2 
   1  chr1_122074046     AKia    C    G        0      0        2 
   1  chr1_122074046     AOna    C    G        0      0        2 
   1  chr1_122074046     ASom    C    G        0      0        2 
   1  chr1_122074046     HCab    C    G        0      0        2 
   1  chr1_122074046     HPrz    C    G        0      0        2 
   1  chr1_122074046     ZBoe    C    G        0      0        2 
   1  chr1_122074046     ZGre    C    G        0      0        2 
   1  chr1_122074046     ZHar    C    G        0      0        2 
   1  chr1_122074046   Sample    C    G        0      0        2 
   1  chr1_122086125     AAsi    C    G        0      0        2 
   1  chr1_122086125     AKia    C    G        0      0        2 
   1  chr1_122086125     AOna    C    G        0      0        2 
   1  chr1_122086125     ASom    C    G        1      2        2 
   1  chr1_122086125     HCab    C    G        0      0        2 
   1  chr1_122086125     HPrz    C    G        0      0        2 
   1  chr1_122086125     ZBoe    C    G        0      0        2 
   1  chr1_122086125     ZGre    C    G        0      0        2 
   1  chr1_122086125     ZHar    C    G        0      0        2 
   1  chr1_122086125   Sample    C    G        0      0        2 
   1  chr1_122097199     AAsi    C    G        0      0        2 
   1  chr1_122097199     AKia    C    G        1      2        2 
   1  chr1_122097199     AOna    C    G        0      0        2 
   1  chr1_122097199     ASom    C    G        0      0        2 
   1  chr1_122097199     HCab    C    G        0      0        2 
   1  chr1_122097199     HPrz    C    G        0      0        2 
   1  chr1_122097199     ZBoe    C    G        0      0        2 
   1  chr1_122097199     ZGre    C    G        0      0        2 
   1  chr1_122097199     ZHar    C    G        0      0        2 
   1  chr1_122097199   Sample    C    G        0      0        2 
   1  chr1_122099879     AAsi    G    C        0      0        2 
   1  chr1_122099879     AKia    G    C        0      0        2 
   1  chr1_122099879     AOna    G    C        0      0        2 
   1  chr1_122099879     ASom    G    C        0      0        2 
   1  chr1_122099879     HCab    G    C        0      0        2 
   1  chr1_122099879     HPrz    G    C        0      0        2 
   1  chr1_122099879     ZBoe    G    C      0.5      1        2 
   1  chr1_122099879     ZGre    G    C        0      0        2 
   1  chr1_122099879     ZHar    G    C        0      0        2 
   1  chr1_122099879   Sample    G    C        0      0        2 
   1  chr1_122147210     AAsi    T    G        0      0        2 
   1  chr1_122147210     AKia    T    G        0      0        2 
   1  chr1_122147210     AOna    T    G        0      0        2 
   1  chr1_122147210     ASom    T    G        0      0        2 
   1  chr1_122147210     HCab    T    G        0      0        2 
   1  chr1_122147210     HPrz    T    G        0      0        2 
   1  chr1_122147210     ZBoe    T    G      0.5      1        2 
   1  chr1_122147210     ZGre    T    G        0      0        2 
   1  chr1_122147210     ZHar    T    G        0      0        2 
   1  chr1_122147210   Sample    T    G        0      0        2 
   1  chr1_122155502     AAsi    G    T        0      0        2 
   1  chr1_122155502     AKia    G    T        0      0        2 
   1  chr1_122155502     AOna    G    T        0      0        2 
   1  chr1_122155502     ASom    G    T        0      0        2 
   1  chr1_122155502     HCab    G    T        0      0        2 
   1  chr1_122155502     HPrz    G    T        0      0        2 
   1  chr1_122155502     ZBoe    G    T      0.5      1        2 
   1  chr1_122155502     ZGre    G    T        0      0        2 
   1  chr1_122155502     ZHar    G    T        0      0        2 
   1  chr1_122155502   Sample    G    T        0      0        2 
   1  chr1_122164403     AAsi    G    C        0      0        2 
   1  chr1_122164403     AKia    G    C        0      0        2 
   1  chr1_122164403     AOna    G    C        0      0        2 
   1  chr1_122164403     ASom    G    C        0      0        2 
   1  chr1_122164403     HCab    G    C        0      0        2 
   1  chr1_122164403     HPrz    G    C        0      0        2 
   1  chr1_122164403     ZBoe    G    C        0      0        2 
   1  chr1_122164403     ZGre    G    C        1      2        2 
   1  chr1_122164403     ZHar    G    C        0      0        2 
   1  chr1_122164403   Sample    G    C        0      0        2 
   1  chr1_122173124     AAsi    T    A        0      0        2 
   1  chr1_122173124     AKia    T    A        0      0        2 
   1  chr1_122173124     AOna    T    A        0      0        2 
   1  chr1_122173124     ASom    T    A        0      0        2 
   1  chr1_122173124     HCab    T    A        1      2        2 
   1  chr1_122173124     HPrz    T    A        1      2        2 
   1  chr1_122173124     ZBoe    T    A        0      0        2 
   1  chr1_122173124     ZGre    T    A        0      0        2 
   1  chr1_122173124     ZHar    T    A        0      0        2 
   1  chr1_122173124   Sample    T    A        0      0        2 
   1  chr1_122179402     AAsi    C    A        1      2        2 
   1  chr1_122179402     AKia    C    A        1      2        2 
   1  chr1_122179402     AOna    C    A        1      2        2 
   1  chr1_122179402     ASom    C    A        1      2        2 
   1  chr1_122179402     HCab    C    A        0      0        2 
   1  chr1_122179402     HPrz    C    A        0      0        2 
   1  chr1_122179402     ZBoe    C    A        0      0        2 
   1  chr1_122179402     ZGre    C    A        0      0        2 
   1  chr1_122179402     ZHar    C    A        0      0        2 
   1  chr1_122179402   Sample    C    A        1      2        2 
   1  chr1_122251714     AAsi    G    C        0      0        2 
   1  chr1_122251714     AKia    G    C        0      0        2 
   1  chr1_122251714     AOna    G    C      0.5      1        2 
   1  chr1_122251714     ASom    G    C        0      0        2 
   1  chr1_122251714     HCab    G    C        0      0        2 
   1  chr1_122251714     HPrz    G    C        0      0        2 
   1  chr1_122251714     ZBoe    G    C      0.5      1        2 
   1  chr1_122251714     ZGre    G    C        1      2        2 
   1  chr1_122251714     ZHar    G    C        0      0        2 
   1  chr1_122251714   Sample    G    C        0      0        2 
   1  chr1_122254774     AAsi    T    A        0      0        2 
   1  chr1_122254774     AKia    T    A        0      0        2 
   1  chr1_122254774     AOna    T    A        0      0        2 
   1  chr1_122254774     ASom    T    A        0      0        2 
   1  chr1_122254774     HCab    T    A        1      2        2 
   1  chr1_122254774     HPrz    T    A        1      2        2 
   1  chr1_122254774     ZBoe    T    A        0      0        2 
   1  chr1_122254774     ZGre    T    A        0      0        2 
   1  chr1_122254774     ZHar    T    A        0      0        2 
   1  chr1_122254774   Sample    T    A        0      0        2 
   1  chr1_122271086     AAsi    C    A        0      0        2 
   1  chr1_122271086     AKia    C    A        0      0        2 
   1  chr1_122271086     AOna    C    A        0      0        2 
   1  chr1_122271086     ASom    C    A        0      0        2 
   1  chr1_122271086     HCab    C    A        0      0        2 
   1  chr1_122271086     HPrz    C    A        0      0        2 
   1  chr1_122271086     ZBoe    C    A        0      0        2 
   1  chr1_122271086     ZGre    C    A        0      0        2 
   1  chr1_122271086     ZHar    C    A      0.5      1        2 
   1  chr1_122271086   Sample    C    A        0      0        2 
   1  chr1_122272734     AAsi    G    T        0      0        2 
   1  chr1_122272734     AKia    G    T        1      2        2 
   1  chr1_122272734     AOna    G    T        1      2        2 
   1  chr1_122272734     ASom    G    T        0      0        2 
   1  chr1_122272734     HCab    G    T        0      0        2 
   1  chr1_122272734     HPrz    G    T        0      0        2 
   1  chr1_122272734     ZBoe    G    T        0      0        2 
   1  chr1_122272734     ZGre    G    T        0      0        2 
   1  chr1_122272734     ZHar    G    T        0      0        2 
   1  chr1_122272734   Sample    G    T        0      0        2 
   1  chr1_122288690     AAsi    G    C        0      0        2 
   1  chr1_122288690     AKia    G    C        0      0        2 
   1  chr1_122288690     AOna    G    C        0      0        2 
   1  chr1_122288690     ASom    G    C        0      0        2 
   1  chr1_122288690     HCab    G    C        0      0        2 
   1  chr1_122288690     HPrz    G    C        0      0        2 
   1  chr1_122288690     ZBoe    G    C      0.5      1        2 
   1  chr1_122288690     ZGre    G    C        0      0        2 
   1  chr1_122288690     ZHar    G    C        0      0        2 
   1  chr1_122288690   Sample    G    C        0      0        2 
   1  chr1_122298524     AAsi    G    C        0      0        2 
   1  chr1_122298524     AKia    G    C        0      0        2 
   1  chr1_122298524     AOna    G    C        0      0        2 
   1  chr1_122298524     ASom    G    C        0      0        2 
   1  chr1_122298524     HCab    G    C        0      0        2 
   1  chr1_122298524     HPrz    G    C        0      0        2 
   1  chr1_122298524     ZBoe    G    C        0      0        2 
   1  chr1_122298524     ZGre    G    C      0.5      1        2 
   1  chr1_122298524     ZHar    G    C        0      0        2 
   1  chr1_122298524   Sample    G    C        0      0        2 
   1  chr1_122305676     AAsi    C    A        0      0        2 
   1  chr1_122305676     AKia    C    A        0      0        2 
   1  chr1_122305676     AOna    C    A        0      0        2 
   1  chr1_122305676     ASom    C    A        0      0        2 
   1  chr1_122305676     HCab    C    A      0.5      1        2 
   1  chr1_122305676     HPrz    C    A      0.5      1        2 
   1  chr1_122305676     ZBoe    C    A        0      0        2 
   1  chr1_122305676     ZGre    C    A        0      0        2 
   1  chr1_122305676     ZHar    C    A        0      0        2 
   1  chr1_122305676   Sample    C    A        0      0        2 
   1  chr1_122311761     AAsi    G    T        0      0        2 
   1  chr1_122311761     AKia    G    T        0      0        2 
   1  chr1_122311761     AOna    G    T        0      0        2 
   1  chr1_122311761     ASom    G    T        0      0        2 
   1  chr1_122311761     HCab    G    T      0.5      1        2 
   1  chr1_122311761     HPrz    G    T        0      0        2 
   1  chr1_122311761     ZBoe    G    T        0      0        2 
   1  chr1_122311761     ZGre    G    T        0      0        2 
   1  chr1_122311761     ZHar    G    T        0      0        2 
   1  chr1_122311761   Sample    G    T        0      0        2 
   1  chr1_122315063     AAsi    G    T        0      0        2 
   1  chr1_122315063     AKia    G    T        0      0        2 
   1  chr1_122315063     AOna    G    T        0      0        2 
   1  chr1_122315063     ASom    G    T        0      0        2 
   1  chr1_122315063     HCab    G    T        0      0        2 
   1  chr1_122315063     HPrz    G    T        0      0        2 
   1  chr1_122315063     ZBoe    G    T      0.5      1        2 
   1  chr1_122315063     ZGre    G    T        0      0        2 
   1  chr1_122315063     ZHar    G    T        0      0        2 
   1  chr1_122315063   Sample    G    T        0      0        2 
   1  chr1_122339744     AAsi    C    G        0      0        2 
   1  chr1_122339744     AKia    C    G        0      0        2 
   1  chr1_122339744     AOna    C    G        0      0        2 
   1  chr1_122339744     ASom    C    G        0      0        2 
   1  chr1_122339744     HCab    C    G        0      0        2 
   1  chr1_122339744     HPrz    C    G        0      0        2 
   1  chr1_122339744     ZBoe    C    G        0      0        2 
   1  chr1_122339744     ZGre    C    G        1      2        2 
   1  chr1_122339744     ZHar    C    G        0      0        2 
   1  chr1_122339744   Sample    C    G        0      0        2 
   1  chr1_122340396     AAsi    A    C        0      0        2 
   1  chr1_122340396     AKia    A    C        0      0        2 
   1  chr1_122340396     AOna    A    C        0      0        2 
   1  chr1_122340396     ASom    A    C        0      0        2 
   1  chr1_122340396     HCab    A    C        1      2        2 
   1  chr1_122340396     HPrz    A    C        1      2        2 
   1  chr1_122340396     ZBoe    A    C        0      0        2 
   1  chr1_122340396     ZGre    A    C        0      0        2 
   1  chr1_122340396     ZHar    A    C        0      0        2 
   1  chr1_122340396   Sample    A    C        0      0        2 
   1  chr1_122346968     AAsi    A    C        0      0        2 
   1  chr1_122346968     AKia    A    C        0      0        2 
   1  chr1_122346968     AOna    A    C        0      0        2 
   1  chr1_122346968     ASom    A    C        0      0        2 
   1  chr1_122346968     HCab    A    C        0      0        2 
   1  chr1_122346968     HPrz    A    C        0      0        2 
   1  chr1_122346968     ZBoe    A    C        0      0        2 
   1  chr1_122346968     ZGre    A    C        0      0        2 
   1  chr1_122346968     ZHar    A    C      0.5      1        2 
   1  chr1_122346968   Sample    A    C        0      0        2 
   1  chr1_122354225     AAsi    C    G        0      0        2 
   1  chr1_122354225     AKia    C    G        0      0        2 
   1  chr1_122354225     AOna    C    G        0      0        2 
   1  chr1_122354225     ASom    C    G        0      0        2 
   1  chr1_122354225     HCab    C    G        1      2        2 
   1  chr1_122354225     HPrz    C    G        1      2        2 
   1  chr1_122354225     ZBoe    C    G        0      0        2 
   1  chr1_122354225     ZGre    C    G        0      0        2 
   1  chr1_122354225     ZHar    C    G        0      0        2 
   1  chr1_122354225   Sample    C    G        0      0        2 
   1  chr1_122366186     AAsi    C    G        0      0        2 
   1  chr1_122366186     AKia    C    G        0      0        2 
   1  chr1_122366186     AOna    C    G      0.5      1        2 
   1  chr1_122366186     ASom    C    G        0      0        2 
   1  chr1_122366186     HCab    C    G        0      0        2 
   1  chr1_122366186     HPrz    C    G        0      0        2 
   1  chr1_122366186     ZBoe    C    G        0      0        2 
   1  chr1_122366186     ZGre    C    G        0      0        2 
   1  chr1_122366186     ZHar    C    G        0      0        2 
   1  chr1_122366186   Sample    C    G        0      0        2 
   1  chr1_122384743     AAsi    C    G        0      0        2 
   1  chr1_122384743     AKia    C    G        0      0        2 
   1  chr1_122384743     AOna    C    G        0      0        2 
   1  chr1_122384743     ASom    C    G        0      0        2 
   1  chr1_122384743     HCab    C    G      0.5      1        2 
   1  chr1_122384743     HPrz    C    G        0      0        2 
   1  chr1_122384743     ZBoe    C    G        0      0        2 
   1  chr1_122384743     ZGre    C    G        0      0        2 
   1  chr1_122384743     ZHar    C    G        0      0        2 
   1  chr1_122384743   Sample    C    G        0      0        2 
   1  chr1_122399259     AAsi    G    C        0      0        2 
   1  chr1_122399259     AKia    G    C        0      0        2 
   1  chr1_122399259     AOna    G    C      0.5      1        2 
   1  chr1_122399259     ASom    G    C        0      0        2 
   1  chr1_122399259     HCab    G    C        0      0        2 
   1  chr1_122399259     HPrz    G    C        0      0        2 
   1  chr1_122399259     ZBoe    G    C        0      0        2 
   1  chr1_122399259     ZGre    G    C        0      0        2 
   1  chr1_122399259     ZHar    G    C        0      0        2 
   1  chr1_122399259   Sample    G    C        0      0        2 
   1  chr1_122445111     AAsi    A    C        0      0        2 
   1  chr1_122445111     AKia    A    C        0      0        2 
   1  chr1_122445111     AOna    A    C        0      0        2 
   1  chr1_122445111     ASom    A    C        0      0        2 
   1  chr1_122445111     HCab    A    C        0      0        2 
   1  chr1_122445111     HPrz    A    C      0.5      1        2 
   1  chr1_122445111     ZBoe    A    C        0      0        2 
   1  chr1_122445111     ZGre    A    C        0      0        2 
   1  chr1_122445111     ZHar    A    C        0      0        2 
   1  chr1_122445111   Sample    A    C        0      0        2 
   1  chr1_122454396     AAsi    A    C        0      0        2 
   1  chr1_122454396     AKia    A    C        0      0        2 
   1  chr1_122454396     AOna    A    C        0      0        2 
   1  chr1_122454396     ASom    A    C        0      0        2 
   1  chr1_122454396     HCab    A    C      0.5      1        2 
   1  chr1_122454396     HPrz    A    C        0      0        2 
   1  chr1_122454396     ZBoe    A    C        0      0        2 
   1  chr1_122454396     ZGre    A    C        0      0        2 
   1  chr1_122454396     ZHar    A    C        0      0        2 
   1  chr1_122454396   Sample    A    C        0      0        2 
   1  chr1_122454397     AAsi    G    C        0      0        2 
   1  chr1_122454397     AKia    G    C        0      0        2 
   1  chr1_122454397     AOna    G    C        0      0        2 
   1  chr1_122454397     ASom    G    C        0      0        2 
   1  chr1_122454397     HCab    G    C      0.5      1        2 
   1  chr1_122454397     HPrz    G    C        0      0        2 
   1  chr1_122454397     ZBoe    G    C        0      0        2 
   1  chr1_122454397     ZGre    G    C        0      0        2 
   1  chr1_122454397     ZHar    G    C        0      0        2 
   1  chr1_122454397   Sample    G    C        0      0        2 
   1  chr1_122456470     AAsi    C    A        0      0        2 
   1  chr1_122456470     AKia    C    A        0      0        2 
   1  chr1_122456470     AOna    C    A        0      0        2 
   1  chr1_122456470     ASom    C    A        0      0        2 
   1  chr1_122456470     HCab    C    A      0.5      1        2 
   1  chr1_122456470     HPrz    C    A        0      0        2 
   1  chr1_122456470     ZBoe    C    A        0      0        2 
   1  chr1_122456470     ZGre    C    A        0      0        2 
   1  chr1_122456470     ZHar    C    A        0      0        2 
   1  chr1_122456470   Sample    C    A        0      0        2 
   1  chr1_122473731     AAsi    G    C        1      2        2 
   1  chr1_122473731     AKia    G    C        0      0        2 
   1  chr1_122473731     AOna    G    C        0      0        2 
   1  chr1_122473731     ASom    G    C        1      2        2 
   1  chr1_122473731     HCab    G    C        0      0        2 
   1  chr1_122473731     HPrz    G    C        0      0        2 
   1  chr1_122473731     ZBoe    G    C        0      0        2 
   1  chr1_122473731     ZGre    G    C        0      0        2 
   1  chr1_122473731     ZHar    G    C        0      0        2 
   1  chr1_122473731   Sample    G    C        1      2        2 
   1  chr1_122473946     AAsi    C    A        0      0        2 
   1  chr1_122473946     AKia    C    A        1      2        2 
   1  chr1_122473946     AOna    C    A      0.5      1        2 
   1  chr1_122473946     ASom    C    A        0      0        2 
   1  chr1_122473946     HCab    C    A        0      0        2 
   1  chr1_122473946     HPrz    C    A        0      0        2 
   1  chr1_122473946     ZBoe    C    A        0      0        2 
   1  chr1_122473946     ZGre    C    A        0      0        2 
   1  chr1_122473946     ZHar    C    A        0      0        2 
   1  chr1_122473946   Sample    C    A        0      0        2 
   1  chr1_122478113     AAsi    A    C        0      0        2 
   1  chr1_122478113     AKia    A    C        0      0        2 
   1  chr1_122478113     AOna    A    C        0      0        2 
   1  chr1_122478113     ASom    A    C        0      0        2 
   1  chr1_122478113     HCab    A    C        1      2        2 
   1  chr1_122478113     HPrz    A    C        1      2        2 
   1  chr1_122478113     ZBoe    A    C        0      0        2 
   1  chr1_122478113     ZGre    A    C        0      0        2 
   1  chr1_122478113     ZHar    A    C        0      0        2 
   1  chr1_122478113   Sample    A    C        0      0        2 
   1  chr1_122479985     AAsi    T    A        0      0        2 
   1  chr1_122479985     AKia    T    A        0      0        2 
   1  chr1_122479985     AOna    T    A        0      0        2 
   1  chr1_122479985     ASom    T    A        0      0        2 
   1  chr1_122479985     HCab    T    A        0      0        2 
   1  chr1_122479985     HPrz    T    A        0      0        2 
   1  chr1_122479985     ZBoe    T    A        0      0        2 
   1  chr1_122479985     ZGre    T    A        0      0        2 
   1  chr1_122479985     ZHar    T    A      0.5      1        2 
   1  chr1_122479985   Sample    T    A        0      0        2 
   1  chr1_122494482     AAsi    G    T        1      2        2 
   1  chr1_122494482     AKia    G    T        0      0        2 
   1  chr1_122494482     AOna    G    T        0      0        2 
   1  chr1_122494482     ASom    G    T        1      2        2 
   1  chr1_122494482     HCab    G    T        0      0        2 
   1  chr1_122494482     HPrz    G    T        0      0        2 
   1  chr1_122494482     ZBoe    G    T        0      0        2 
   1  chr1_122494482     ZGre    G    T        0      0        2 
   1  chr1_122494482     ZHar    G    T        0      0        2 
   1  chr1_122494482   Sample    G    T        1      2        2 
   1  chr1_122513212     AAsi    T    A      0.5      1        2 
   1  chr1_122513212     AKia    T    A        0      0        2 
   1  chr1_122513212     AOna    T    A        0      0        2 
   1  chr1_122513212     ASom    T    A        0      0        2 
   1  chr1_122513212     HCab    T    A        0      0        2 
   1  chr1_122513212     HPrz    T    A        0      0        2 
   1  chr1_122513212     ZBoe    T    A        0      0        2 
   1  chr1_122513212     ZGre    T    A        0      0        2 
   1  chr1_122513212     ZHar    T    A        0      0        2 
   1  chr1_122513212   Sample    T    A        1      2        2 
   1  chr1_122516445     AAsi    G    C        0      0        2 
   1  chr1_122516445     AKia    G    C        0      0        2 
   1  chr1_122516445     AOna    G    C        0      0        2 
   1  chr1_122516445     ASom    G    C        0      0        2 
   1  chr1_122516445     HCab    G    C        0      0        2 
   1  chr1_122516445     HPrz    G    C        0      0        2 
   1  chr1_122516445     ZBoe    G    C        0      0        2 
   1  chr1_122516445     ZGre    G    C      0.5      1        2 
   1  chr1_122516445     ZHar    G    C        0      0        2 
   1  chr1_122516445   Sample    G    C        0      0        2 
   1  chr1_122535883     AAsi    G    C        0      0        2 
   1  chr1_122535883     AKia    G    C        0      0        2 
   1  chr1_122535883     AOna    G    C        0      0        2 
   1  chr1_122535883     ASom    G    C        0      0        2 
   1  chr1_122535883     HCab    G    C        1      2        2 
   1  chr1_122535883     HPrz    G    C        1      2        2 
   1  chr1_122535883     ZBoe    G    C        0      0        2 
   1  chr1_122535883     ZGre    G    C        0      0        2 
   1  chr1_122535883     ZHar    G    C        0      0        2 
   1  chr1_122535883   Sample    G    C        0      0        2 
   1  chr1_122536712     AAsi    T    G        0      0        2 
   1  chr1_122536712     AKia    T    G        0      0        2 
   1  chr1_122536712     AOna    T    G        0      0        2 
   1  chr1_122536712     ASom    T    G        0      0        2 
   1  chr1_122536712     HCab    T    G        1      2        2 
   1  chr1_122536712     HPrz    T    G        1      2        2 
   1  chr1_122536712     ZBoe    T    G        0      0        2 
   1  chr1_122536712     ZGre    T    G        0      0        2 
   1  chr1_122536712     ZHar    T    G        0      0        2 
   1  chr1_122536712   Sample    T    G        0      0        2 
   1  chr1_122565493     AAsi    C    G        0      0        2 
   1  chr1_122565493     AKia    C    G        0      0        2 
   1  chr1_122565493     AOna    C    G        0      0        2 
   1  chr1_122565493     ASom    C    G        0      0        2 
   1  chr1_122565493     HCab    C    G        1      2        2 
   1  chr1_122565493     HPrz    C    G        1      2        2 
   1  chr1_122565493     ZBoe    C    G        0      0        2 
   1  chr1_122565493     ZGre    C    G        0      0        2 
   1  chr1_122565493     ZHar    C    G        0      0        2 
   1  chr1_122565493   Sample    C    G        0      0        2 
   1  chr1_122587520     AAsi    A    C        0      0        2 
   1  chr1_122587520     AKia    A    C        0      0        2 
   1  chr1_122587520     AOna    A    C        0      0        2 
   1  chr1_122587520     ASom    A    C        0      0        2 
   1  chr1_122587520     HCab    A    C        1      2        2 
   1  chr1_122587520     HPrz    A    C        1      2        2 
   1  chr1_122587520     ZBoe    A    C        0      0        2 
   1  chr1_122587520     ZGre    A    C        0      0        2 
   1  chr1_122587520     ZHar    A    C        0      0        2 
   1  chr1_122587520   Sample    A    C        0      0        2 
   1  chr1_122590519     AAsi    T    G        0      0        2 
   1  chr1_122590519     AKia    T    G        0      0        2 
   1  chr1_122590519     AOna    T    G      0.5      1        2 
   1  chr1_122590519     ASom    T    G        0      0        2 
   1  chr1_122590519     HCab    T    G        0      0        2 
   1  chr1_122590519     HPrz    T    G        0      0        2 
   1  chr1_122590519     ZBoe    T    G        0      0        2 
   1  chr1_122590519     ZGre    T    G        0      0        2 
   1  chr1_122590519     ZHar    T    G        0      0        2 
   1  chr1_122590519   Sample    T    G        0      0        2 
   1  chr1_122592343     AAsi    T    A        0      0        2 
   1  chr1_122592343     AKia    T    A        0      0        2 
   1  chr1_122592343     AOna    T    A        0      0        2 
   1  chr1_122592343     ASom    T    A        0      0        2 
   1  chr1_122592343     HCab    T    A        0      0        2 
   1  chr1_122592343     HPrz    T    A        0      0        2 
   1  chr1_122592343     ZBoe    T    A        0      0        2 
   1  chr1_122592343     ZGre    T    A      0.5      1        2 
   1  chr1_122592343     ZHar    T    A        0      0        2 
   1  chr1_122592343   Sample    T    A        0      0        2 
   1  chr1_122614465     AAsi    T    G        0      0        2 
   1  chr1_122614465     AKia    T    G        0      0        2 
   1  chr1_122614465     AOna    T    G        0      0        2 
   1  chr1_122614465     ASom    T    G        0      0        2 
   1  chr1_122614465     HCab    T    G        0      0        2 
   1  chr1_122614465     HPrz    T    G        0      0        2 
   1  chr1_122614465     ZBoe    T    G      0.5      1        2 
   1  chr1_122614465     ZGre    T    G        0      0        2 
   1  chr1_122614465     ZHar    T    G        0      0        2 
   1  chr1_122614465   Sample    T    G        0      0        2 
   1  chr1_122628695     AAsi    T    A        0      0        2 
   1  chr1_122628695     AKia    T    A        0      0        2 
   1  chr1_122628695     AOna    T    A        0      0        2 
   1  chr1_122628695     ASom    T    A        0      0        2 
   1  chr1_122628695     HCab    T    A        0      0        2 
   1  chr1_122628695     HPrz    T    A        0      0        2 
   1  chr1_122628695     ZBoe    T    A        1      2        2 
   1  chr1_122628695     ZGre    T    A        0      0        2 
   1  chr1_122628695     ZHar    T    A        0      0        2 
   1  chr1_122628695   Sample    T    A        0      0        2 
   1  chr1_122638564     AAsi    A    C        0      0        2 
   1  chr1_122638564     AKia    A    C        0      0        2 
   1  chr1_122638564     AOna    A    C        0      0        2 
   1  chr1_122638564     ASom    A    C        0      0        2 
   1  chr1_122638564     HCab    A    C        1      2        2 
   1  chr1_122638564     HPrz    A    C        1      2        2 
   1  chr1_122638564     ZBoe    A    C        0      0        2 
   1  chr1_122638564     ZGre    A    C        0      0        2 
   1  chr1_122638564     ZHar    A    C        0      0        2 
   1  chr1_122638564   Sample    A    C        0      0        2 
   1  chr1_122640449     AAsi    T    A        0      0        2 
   1  chr1_122640449     AKia    T    A        1      2        2 
   1  chr1_122640449     AOna    T    A      0.5      1        2 
   1  chr1_122640449     ASom    T    A        0      0        2 
   1  chr1_122640449     HCab    T    A        0      0        2 
   1  chr1_122640449     HPrz    T    A        0      0        2 
   1  chr1_122640449     ZBoe    T    A        0      0        2 
   1  chr1_122640449     ZGre    T    A        0      0        2 
   1  chr1_122640449     ZHar    T    A        0      0        2 
   1  chr1_122640449   Sample    T    A        0      0        2 
   1  chr1_122662202     AAsi    C    G        0      0        2 
   1  chr1_122662202     AKia    C    G        0      0        2 
   1  chr1_122662202     AOna    C    G        0      0        2 
   1  chr1_122662202     ASom    C    G        0      0        2 
   1  chr1_122662202     HCab    C    G      0.5      1        2 
   1  chr1_122662202     HPrz    C    G        0      0        2 
   1  chr1_122662202     ZBoe    C    G        0      0        2 
   1  chr1_122662202     ZGre    C    G        0      0        2 
   1  chr1_122662202     ZHar    C    G        0      0        2 
   1  chr1_122662202   Sample    C    G        0      0        2 
   1  chr1_122669761     AAsi    T    G        0      0        2 
   1  chr1_122669761     AKia    T    G        0      0        2 
   1  chr1_122669761     AOna    T    G        0      0        2 
   1  chr1_122669761     ASom    T    G        0      0        2 
   1  chr1_122669761     HCab    T    G      0.5      1        2 
   1  chr1_122669761     HPrz    T    G      0.5      1        2 
   1  chr1_122669761     ZBoe    T    G        0      0        2 
   1  chr1_122669761     ZGre    T    G        0      0        2 
   1  chr1_122669761     ZHar    T    G        0      0        2 
   1  chr1_122669761   Sample    T    G        0      0        2 
   1  chr1_122720447     AAsi    T    A        0      0        2 
   1  chr1_122720447     AKia    T    A        0      0        2 
   1  chr1_122720447     AOna    T    A        0      0        2 
   1  chr1_122720447     ASom    T    A        0      0        2 
   1  chr1_122720447     HCab    T    A        0      0        2 
   1  chr1_122720447     HPrz    T    A        0      0        2 
   1  chr1_122720447     ZBoe    T    A      0.5      1        2 
   1  chr1_122720447     ZGre    T    A        0      0        2 
   1  chr1_122720447     ZHar    T    A        0      0        2 
   1  chr1_122720447   Sample    T    A        0      0        2 
   1  chr1_122721445     AAsi    C    A        1      2        2 
   1  chr1_122721445     AKia    C    A        0      0        2 
   1  chr1_122721445     AOna    C    A        0      0        2 
   1  chr1_122721445     ASom    C    A        1      2        2 
   1  chr1_122721445     HCab    C    A        0      0        2 
   1  chr1_122721445     HPrz    C    A        0      0        2 
   1  chr1_122721445     ZBoe    C    A        0      0        2 
   1  chr1_122721445     ZGre    C    A        0      0        2 
   1  chr1_122721445     ZHar    C    A        0      0        2 
   1  chr1_122721445   Sample    C    A        1      2        2 
   1  chr1_122739091     AAsi    C    G        0      0        2 
   1  chr1_122739091     AKia    C    G        0      0        2 
   1  chr1_122739091     AOna    C    G        0      0        2 
   1  chr1_122739091     ASom    C    G        0      0        2 
   1  chr1_122739091     HCab    C    G        1      2        2 
   1  chr1_122739091     HPrz    C    G        1      2        2 
   1  chr1_122739091     ZBoe    C    G        0      0        2 
   1  chr1_122739091     ZGre    C    G        0      0        2 
   1  chr1_122739091     ZHar    C    G        0      0        2 
   1  chr1_122739091   Sample    C    G        0      0        2 
   1  chr1_122745603     AAsi    T    G        0      0        2 
   1  chr1_122745603     AKia    T    G        0      0        2 
   1  chr1_122745603     AOna    T    G        0      0        2 
   1  chr1_122745603     ASom    T    G        0      0        2 
   1  chr1_122745603     HCab    T    G      0.5      1        2 
   1  chr1_122745603     HPrz    T    G        0      0        2 
   1  chr1_122745603     ZBoe    T    G        0      0        2 
   1  chr1_122745603     ZGre    T    G        0      0        2 
   1  chr1_122745603     ZHar    T    G        0      0        2 
   1  chr1_122745603   Sample    T    G        0      0        2 
   1  chr1_122749660     AAsi    C    G        0      0        2 
   1  chr1_122749660     AKia    C    G        0      0        2 
   1  chr1_122749660     AOna    C    G        0      0        2 
   1  chr1_122749660     ASom    C    G        0      0        2 
   1  chr1_122749660     HCab    C    G        0      0        2 
   1  chr1_122749660     HPrz    C    G        0      0        2 
   1  chr1_122749660     ZBoe    C    G        1      2        2 
   1  chr1_122749660     ZGre    C    G        1      2        2 
   1  chr1_122749660     ZHar    C    G        0      0        2 
   1  chr1_122749660   Sample    C    G        0      0        2 
   1  chr1_122753898     AAsi    T    G        1      2        2 
   1  chr1_122753898     AKia    T    G        0      0        2 
   1  chr1_122753898     AOna    T    G        0      0        2 
   1  chr1_122753898     ASom    T    G        1      2        2 
   1  chr1_122753898     HCab    T    G        0      0        2 
   1  chr1_122753898     HPrz    T    G        0      0        2 
   1  chr1_122753898     ZBoe    T    G        0      0        2 
   1  chr1_122753898     ZGre    T    G        0      0        2 
   1  chr1_122753898     ZHar    T    G        0      0        2 
   1  chr1_122753898   Sample    T    G        0      0        2 
   1  chr1_122759669     AAsi    A    C        0      0        2 
   1  chr1_122759669     AKia    A    C        0      0        2 
   1  chr1_122759669     AOna    A    C      0.5      1        2 
   1  chr1_122759669     ASom    A    C        0      0        2 
   1  chr1_122759669     HCab    A    C        0      0        2 
   1  chr1_122759669     HPrz    A    C        0      0        2 
   1  chr1_122759669     ZBoe    A    C        0      0        2 
   1  chr1_122759669     ZGre    A    C        0      0        2 
   1  chr1_122759669     ZHar    A    C        0      0        2 
   1  chr1_122759669   Sample    A    C        0      0        2 
   1  chr1_122767707     AAsi    A    C      0.5      1        2 
   1  chr1_122767707     AKia    A    C        0      0        2 
   1  chr1_122767707     AOna    A    C        0      0        2 
   1  chr1_122767707     ASom    A    C        1      2        2 
   1  chr1_122767707     HCab    A    C        0      0        2 
   1  chr1_122767707     HPrz    A    C        0      0        2 
   1  chr1_122767707     ZBoe    A    C        0      0        2 
   1  chr1_122767707     ZGre    A    C        0      0        2 
   1  chr1_122767707     ZHar    A    C        0      0        2 
   1  chr1_122767707   Sample    A    C        0      0        2 
   1  chr1_122768132     AAsi    A    C        0      0        2 
   1  chr1_122768132     AKia    A    C        0      0        2 
   1  chr1_122768132     AOna    A    C        0      0        2 
   1  chr1_122768132     ASom    A    C        0      0        2 
   1  chr1_122768132     HCab    A    C        0      0        2 
   1  chr1_122768132     HPrz    A    C        0      0        2 
   1  chr1_122768132     ZBoe    A    C        0      0        2 
   1  chr1_122768132     ZGre    A    C        1      2        2 
   1  chr1_122768132     ZHar    A    C        0      0        2 
   1  chr1_122768132   Sample    A    C        0      0        2 
   1  chr1_122768145     AAsi    G    C        0      0        2 
   1  chr1_122768145     AKia    G    C        0      0        2 
   1  chr1_122768145     AOna    G    C        0      0        2 
   1  chr1_122768145     ASom    G    C        0      0        2 
   1  chr1_122768145     HCab    G    C        0      0        2 
   1  chr1_122768145     HPrz    G    C        0      0        2 
   1  chr1_122768145     ZBoe    G    C        0      0        2 
   1  chr1_122768145     ZGre    G    C        0      0        2 
   1  chr1_122768145     ZHar    G    C      0.5      1        2 
   1  chr1_122768145   Sample    G    C        0      0        2 
   1  chr1_122772276     AAsi    G    C        0      0        2 
   1  chr1_122772276     AKia    G    C        0      0        2 
   1  chr1_122772276     AOna    G    C        0      0        2 
   1  chr1_122772276     ASom    G    C        0      0        2 
   1  chr1_122772276     HCab    G    C        0      0        2 
   1  chr1_122772276     HPrz    G    C        0      0        2 
   1  chr1_122772276     ZBoe    G    C        0      0        2 
   1  chr1_122772276     ZGre    G    C        0      0        2 
   1  chr1_122772276     ZHar    G    C        1      2        2 
   1  chr1_122772276   Sample    G    C        0      0        2 
   1  chr1_122772455     AAsi    C    A        0      0        2 
   1  chr1_122772455     AKia    C    A        0      0        2 
   1  chr1_122772455     AOna    C    A        0      0        2 
   1  chr1_122772455     ASom    C    A        0      0        2 
   1  chr1_122772455     HCab    C    A        0      0        2 
   1  chr1_122772455     HPrz    C    A        0      0        2 
   1  chr1_122772455     ZBoe    C    A        0      0        2 
   1  chr1_122772455     ZGre    C    A        1      2        2 
   1  chr1_122772455     ZHar    C    A        0      0        2 
   1  chr1_122772455   Sample    C    A        0      0        2 
   1  chr1_122780884     AAsi    G    T        0      0        2 
   1  chr1_122780884     AKia    G    T        0      0        2 
   1  chr1_122780884     AOna    G    T        0      0        2 
   1  chr1_122780884     ASom    G    T        0      0        2 
   1  chr1_122780884     HCab    G    T        1      2        2 
   1  chr1_122780884     HPrz    G    T        1      2        2 
   1  chr1_122780884     ZBoe    G    T        0      0        2 
   1  chr1_122780884     ZGre    G    T        0      0        2 
   1  chr1_122780884     ZHar    G    T        0      0        2 
   1  chr1_122780884   Sample    G    T        0      0        2 
   1  chr1_122805849     AAsi    A    C        1      2        2 
   1  chr1_122805849     AKia    A    C        0      0        2 
   1  chr1_122805849     AOna    A    C        0      0        2 
   1  chr1_122805849     ASom    A    C        1      2        2 
   1  chr1_122805849     HCab    A    C        0      0        2 
   1  chr1_122805849     HPrz    A    C        0      0        2 
   1  chr1_122805849     ZBoe    A    C        0      0        2 
   1  chr1_122805849     ZGre    A    C        0      0        2 
   1  chr1_122805849     ZHar    A    C        0      0        2 
   1  chr1_122805849   Sample    A    C        1      2        2 
   1  chr1_122828207     AAsi    T    A        0      0        2 
   1  chr1_122828207     AKia    T    A        0      0        2 
   1  chr1_122828207     AOna    T    A        0      0        2 
   1  chr1_122828207     ASom    T    A        0      0        2 
   1  chr1_122828207     HCab    T    A        0      0        2 
   1  chr1_122828207     HPrz    T    A      0.5      1        2 
   1  chr1_122828207     ZBoe    T    A        0      0        2 
   1  chr1_122828207     ZGre    T    A        0      0        2 
   1  chr1_122828207     ZHar    T    A        0      0        2 
   1  chr1_122828207   Sample    T    A        0      0        2 
   1  chr1_122835215     AAsi    A    T        0      0        2 
   1  chr1_122835215     AKia    A    T        0      0        2 
   1  chr1_122835215     AOna    A    T        0      0        2 
   1  chr1_122835215     ASom    A    T        0      0        2 
   1  chr1_122835215     HCab    A    T        0      0        2 
   1  chr1_122835215     HPrz    A    T        0      0        2 
   1  chr1_122835215     ZBoe    A    T      0.5      1        2 
   1  chr1_122835215     ZGre    A    T        0      0        2 
   1  chr1_122835215     ZHar    A    T        0      0        2 
   1  chr1_122835215   Sample    A    T        0      0        2 
   1  chr1_122835747     AAsi    A    C        0      0        2 
   1  chr1_122835747     AKia    A    C        0      0        2 
   1  chr1_122835747     AOna    A    C        0      0        2 
   1  chr1_122835747     ASom    A    C        0      0        2 
   1  chr1_122835747     HCab    A    C        0      0        2 
   1  chr1_122835747     HPrz    A    C        0      0        2 
   1  chr1_122835747     ZBoe    A    C      0.5      1        2 
   1  chr1_122835747     ZGre    A    C        0      0        2 
   1  chr1_122835747     ZHar    A    C        0      0        2 
   1  chr1_122835747   Sample    A    C        0      0        2 
   1  chr1_122838332     AAsi    G    T        0      0        2 
   1  chr1_122838332     AKia    G    T        0      0        2 
   1  chr1_122838332     AOna    G    T        0      0        2 
   1  chr1_122838332     ASom    G    T        0      0        2 
   1  chr1_122838332     HCab    G    T        1      2        2 
   1  chr1_122838332     HPrz    G    T        1      2        2 
   1  chr1_122838332     ZBoe    G    T        0      0        2 
   1  chr1_122838332     ZGre    G    T        0      0        2 
   1  chr1_122838332     ZHar    G    T        0      0        2 
   1  chr1_122838332   Sample    G    T        0      0        2 
   1  chr1_122851257     AAsi    G    T        0      0        2 
   1  chr1_122851257     AKia    G    T        0      0        2 
   1  chr1_122851257     AOna    G    T        0      0        2 
   1  chr1_122851257     ASom    G    T        0      0        2 
   1  chr1_122851257     HCab    G    T        1      2        2 
   1  chr1_122851257     HPrz    G    T        1      2        2 
   1  chr1_122851257     ZBoe    G    T        0      0        2 
   1  chr1_122851257     ZGre    G    T        0      0        2 
   1  chr1_122851257     ZHar    G    T        0      0        2 
   1  chr1_122851257   Sample    G    T        0      0        2 
   1  chr1_122857167     AAsi    G    C        0      0        2 
   1  chr1_122857167     AKia    G    C        0      0        2 
   1  chr1_122857167     AOna    G    C        0      0        2 
   1  chr1_122857167     ASom    G    C        0      0        2 
   1  chr1_122857167     HCab    G    C        0      0        2 
   1  chr1_122857167     HPrz    G    C        0      0        2 
   1  chr1_122857167     ZBoe    G    C        0      0        2 
   1  chr1_122857167     ZGre    G    C      0.5      1        2 
   1  chr1_122857167     ZHar    G    C        0      0        2 
   1  chr1_122857167   Sample    G    C        0      0        2 
   1  chr1_122863505     AAsi    C    G        0      0        2 
   1  chr1_122863505     AKia    C    G        1      2        2 
   1  chr1_122863505     AOna    C    G        1      2        2 
   1  chr1_122863505     ASom    C    G        0      0        2 
   1  chr1_122863505     HCab    C    G        0      0        2 
   1  chr1_122863505     HPrz    C    G        0      0        2 
   1  chr1_122863505     ZBoe    C    G        0      0        2 
   1  chr1_122863505     ZGre    C    G        0      0        2 
   1  chr1_122863505     ZHar    C    G        0      0        2 
   1  chr1_122863505   Sample    C    G        0      0        2 
   1  chr1_122872075     AAsi    T    G        0      0        2 
   1  chr1_122872075     AKia    T    G        0      0        2 
   1  chr1_122872075     AOna    T    G        0      0        2 
   1  chr1_122872075     ASom    T    G        0      0        2 
   1  chr1_122872075     HCab    T    G        0      0        2 
   1  chr1_122872075     HPrz    T    G        0      0        2 
   1  chr1_122872075     ZBoe    T    G        0      0        2 
   1  chr1_122872075     ZGre    T    G        0      0        2 
   1  chr1_122872075     ZHar    T    G      0.5      1        2 
   1  chr1_122872075   Sample    T    G        0      0        2 
   1  chr1_122872375     AAsi    T    G        0      0        2 
   1  chr1_122872375     AKia    T    G        0      0        2 
   1  chr1_122872375     AOna    T    G        0      0        2 
   1  chr1_122872375     ASom    T    G        0      0        2 
   1  chr1_122872375     HCab    T    G        1      2        2 
   1  chr1_122872375     HPrz    T    G        1      2        2 
   1  chr1_122872375     ZBoe    T    G        0      0        2 
   1  chr1_122872375     ZGre    T    G        0      0        2 
   1  chr1_122872375     ZHar    T    G        0      0        2 
   1  chr1_122872375   Sample    T    G        0      0        2 
   1  chr1_122952370     AAsi    G    C        1      2        2 
   1  chr1_122952370     AKia    G    C        1      2        2 
   1  chr1_122952370     AOna    G    C        1      2        2 
   1  chr1_122952370     ASom    G    C        1      2        2 
   1  chr1_122952370     HCab    G    C        0      0        2 
   1  chr1_122952370     HPrz    G    C        0      0        2 
   1  chr1_122952370     ZBoe    G    C        0      0        2 
   1  chr1_122952370     ZGre    G    C        0      0        2 
   1  chr1_122952370     ZHar    G    C        0      0        2 
   1  chr1_122952370   Sample    G    C        1      2        2 
   1  chr1_122963527     AAsi    C    A        0      0        2 
   1  chr1_122963527     AKia    C    A        0      0        2 
   1  chr1_122963527     AOna    C    A        0      0        2 
   1  chr1_122963527     ASom    C    A        0      0        2 
   1  chr1_122963527     HCab    C    A        0      0        2 
   1  chr1_122963527     HPrz    C    A        0      0        2 
   1  chr1_122963527     ZBoe    C    A      0.5      1        2 
   1  chr1_122963527     ZGre    C    A        0      0        2 
   1  chr1_122963527     ZHar    C    A        0      0        2 
   1  chr1_122963527   Sample    C    A        0      0        2 
   1  chr1_122973747     AAsi    G    C        0      0        2 
   1  chr1_122973747     AKia    G    C        0      0        2 
   1  chr1_122973747     AOna    G    C        0      0        2 
   1  chr1_122973747     ASom    G    C        0      0        2 
   1  chr1_122973747     HCab    G    C        1      2        2 
   1  chr1_122973747     HPrz    G    C        1      2        2 
   1  chr1_122973747     ZBoe    G    C        0      0        2 
   1  chr1_122973747     ZGre    G    C        0      0        2 
   1  chr1_122973747     ZHar    G    C        0      0        2 
   1  chr1_122973747   Sample    G    C        0      0        2 
   1  chr1_122979906     AAsi    C    G        0      0        2 
   1  chr1_122979906     AKia    C    G        0      0        2 
   1  chr1_122979906     AOna    C    G        0      0        2 
   1  chr1_122979906     ASom    C    G        0      0        2 
   1  chr1_122979906     HCab    C    G        0      0        2 
   1  chr1_122979906     HPrz    C    G        0      0        2 
   1  chr1_122979906     ZBoe    C    G        0      0        2 
   1  chr1_122979906     ZGre    C    G        0      0        2 
   1  chr1_122979906     ZHar    C    G        1      2        2 
   1  chr1_122979906   Sample    C    G        0      0        2 
   1  chr1_122982013     AAsi    G    C        0      0        2 
   1  chr1_122982013     AKia    G    C        1      2        2 
   1  chr1_122982013     AOna    G    C      0.5      1        2 
   1  chr1_122982013     ASom    G    C        0      0        2 
   1  chr1_122982013     HCab    G    C        0      0        2 
   1  chr1_122982013     HPrz    G    C        0      0        2 
   1  chr1_122982013     ZBoe    G    C        0      0        2 
   1  chr1_122982013     ZGre    G    C        0      0        2 
   1  chr1_122982013     ZHar    G    C        0      0        2 
   1  chr1_122982013   Sample    G    C        0      0        2 
   1  chr1_122982882     AAsi    C    G        0      0        2 
   1  chr1_122982882     AKia    C    G        0      0        2 
   1  chr1_122982882     AOna    C    G        0      0        2 
   1  chr1_122982882     ASom    C    G        0      0        2 
   1  chr1_122982882     HCab    C    G        0      0        2 
   1  chr1_122982882     HPrz    C    G        0      0        2 
   1  chr1_122982882     ZBoe    C    G        0      0        2 
   1  chr1_122982882     ZGre    C    G        0      0        2 
   1  chr1_122982882     ZHar    C    G      0.5      1        2 
   1  chr1_122982882   Sample    C    G        0      0        2 
   1  chr1_122985513     AAsi    A    C        0      0        2 
   1  chr1_122985513     AKia    A    C        0      0        2 
   1  chr1_122985513     AOna    A    C      0.5      1        2 
   1  chr1_122985513     ASom    A    C        0      0        2 
   1  chr1_122985513     HCab    A    C        0      0        2 
   1  chr1_122985513     HPrz    A    C        0      0        2 
   1  chr1_122985513     ZBoe    A    C        0      0        2 
   1  chr1_122985513     ZGre    A    C        0      0        2 
   1  chr1_122985513     ZHar    A    C        0      0        2 
   1  chr1_122985513   Sample    A    C        0      0        2 
   1  chr1_122995814     AAsi    C    G        0      0        2 
   1  chr1_122995814     AKia    C    G        0      0        2 
   1  chr1_122995814     AOna    C    G        0      0        2 
   1  chr1_122995814     ASom    C    G        0      0        2 
   1  chr1_122995814     HCab    C    G        1      2        2 
   1  chr1_122995814     HPrz    C    G        1      2        2 
   1  chr1_122995814     ZBoe    C    G        0      0        2 
   1  chr1_122995814     ZGre    C    G        0      0        2 
   1  chr1_122995814     ZHar    C    G        0      0        2 
   1  chr1_122995814   Sample    C    G        0      0        2 
   1  chr1_122996735     AAsi    C    A        0      0        2 
   1  chr1_122996735     AKia    C    A        0      0        2 
   1  chr1_122996735     AOna    C    A        0      0        2 
   1  chr1_122996735     ASom    C    A        0      0        2 
   1  chr1_122996735     HCab    C    A        1      2        2 
   1  chr1_122996735     HPrz    C    A        1      2        2 
   1  chr1_122996735     ZBoe    C    A        0      0        2 
   1  chr1_122996735     ZGre    C    A        0      0        2 
   1  chr1_122996735     ZHar    C    A        0      0        2 
   1  chr1_122996735   Sample    C    A        0      0        2 
   1  chr1_123011562     AAsi    A    C        1      2        2 
   1  chr1_123011562     AKia    A    C        0      0        2 
   1  chr1_123011562     AOna    A    C        0      0        2 
   1  chr1_123011562     ASom    A    C        0      0        2 
   1  chr1_123011562     HCab    A    C        0      0        2 
   1  chr1_123011562     HPrz    A    C        0      0        2 
   1  chr1_123011562     ZBoe    A    C        0      0        2 
   1  chr1_123011562     ZGre    A    C        0      0        2 
   1  chr1_123011562     ZHar    A    C        0      0        2 
   1  chr1_123011562   Sample    A    C        0      0        2 
   1  chr1_123014644     AAsi    T    G        0      0        2 
   1  chr1_123014644     AKia    T    G        0      0        2 
   1  chr1_123014644     AOna    T    G        0      0        2 
   1  chr1_123014644     ASom    T    G        0      0        2 
   1  chr1_123014644     HCab    T    G        1      2        2 
   1  chr1_123014644     HPrz    T    G        1      2        2 
   1  chr1_123014644     ZBoe    T    G        0      0        2 
   1  chr1_123014644     ZGre    T    G        0      0        2 
   1  chr1_123014644     ZHar    T    G        0      0        2 
   1  chr1_123014644   Sample    T    G        0      0        2 
   1  chr1_123032381     AAsi    T    G        0      0        2 
   1  chr1_123032381     AKia    T    G        0      0        2 
   1  chr1_123032381     AOna    T    G        0      0        2 
   1  chr1_123032381     ASom    T    G        0      0        2 
   1  chr1_123032381     HCab    T    G        0      0        2 
   1  chr1_123032381     HPrz    T    G      0.5      1        2 
   1  chr1_123032381     ZBoe    T    G        0      0        2 
   1  chr1_123032381     ZGre    T    G        0      0        2 
   1  chr1_123032381     ZHar    T    G        0      0        2 
   1  chr1_123032381   Sample    T    G        0      0        2 
   1  chr1_123035544     AAsi    C    G        0      0        2 
   1  chr1_123035544     AKia    C    G        0      0        2 
   1  chr1_123035544     AOna    C    G        0      0        2 
   1  chr1_123035544     ASom    C    G        0      0        2 
   1  chr1_123035544     HCab    C    G        1      2        2 
   1  chr1_123035544     HPrz    C    G        1      2        2 
   1  chr1_123035544     ZBoe    C    G        0      0        2 
   1  chr1_123035544     ZGre    C    G        0      0        2 
   1  chr1_123035544     ZHar    C    G        0      0        2 
   1  chr1_123035544   Sample    C    G        0      0        2 
   1  chr1_123036938     AAsi    G    C        0      0        2 
   1  chr1_123036938     AKia    G    C        0      0        2 
   1  chr1_123036938     AOna    G    C        0      0        2 
   1  chr1_123036938     ASom    G    C        1      2        2 
   1  chr1_123036938     HCab    G    C        0      0        2 
   1  chr1_123036938     HPrz    G    C        0      0        2 
   1  chr1_123036938     ZBoe    G    C        0      0        2 
   1  chr1_123036938     ZGre    G    C        0      0        2 
   1  chr1_123036938     ZHar    G    C        0      0        2 
   1  chr1_123036938   Sample    G    C        1      2        2 
   1  chr1_123041842     AAsi    C    A        0      0        2 
   1  chr1_123041842     AKia    C    A        0      0        2 
   1  chr1_123041842     AOna    C    A        0      0        2 
   1  chr1_123041842     ASom    C    A        0      0        2 
   1  chr1_123041842     HCab    C    A        1      2        2 
   1  chr1_123041842     HPrz    C    A        1      2        2 
   1  chr1_123041842     ZBoe    C    A        0      0        2 
   1  chr1_123041842     ZGre    C    A        0      0        2 
   1  chr1_123041842     ZHar    C    A        0      0        2 
   1  chr1_123041842   Sample    C    A        0      0        2 
   1  chr1_123048207     AAsi    G    C        0      0        2 
   1  chr1_123048207     AKia    G    C        0      0        2 
   1  chr1_123048207     AOna    G    C        0      0        2 
   1  chr1_123048207     ASom    G    C        0      0        2 
   1  chr1_123048207     HCab    G    C        1      2        2 
   1  chr1_123048207     HPrz    G    C        1      2        2 
   1  chr1_123048207     ZBoe    G    C        0      0        2 
   1  chr1_123048207     ZGre    G    C        0      0        2 
   1  chr1_123048207     ZHar    G    C        0      0        2 
   1  chr1_123048207   Sample    G    C        0      0        2 
   1  chr1_123065253     AAsi    A    C        0      0        2 
   1  chr1_123065253     AKia    A    C        0      0        2 
   1  chr1_123065253     AOna    A    C        0      0        2 
   1  chr1_123065253     ASom    A    C        0      0        2 
   1  chr1_123065253     HCab    A    C        1      2        2 
   1  chr1_123065253     HPrz    A    C        1      2        2 
   1  chr1_123065253     ZBoe    A    C        0      0        2 
   1  chr1_123065253     ZGre    A    C        0      0        2 
   1  chr1_123065253     ZHar    A    C        0      0        2 
   1  chr1_123065253   Sample    A    C        0      0        2 
   1  chr1_123066630     AAsi    C    G        0      0        2 
   1  chr1_123066630     AKia    C    G        0      0        2 
   1  chr1_123066630     AOna    C    G        0      0        2 
   1  chr1_123066630     ASom    C    G        0      0        2 
   1  chr1_123066630     HCab    C    G        0      0        2 
   1  chr1_123066630     HPrz    C    G        0      0        2 
   1  chr1_123066630     ZBoe    C    G      0.5      1        2 
   1  chr1_123066630     ZGre    C    G        0      0        2 
   1  chr1_123066630     ZHar    C    G        0      0        2 
   1  chr1_123066630   Sample    C    G        0      0        2 
   1  chr1_123070617     AAsi    G    T        0      0        2 
   1  chr1_123070617     AKia    G    T        0      0        2 
   1  chr1_123070617     AOna    G    T        0      0        2 
   1  chr1_123070617     ASom    G    T        0      0        2 
   1  chr1_123070617     HCab    G    T        1      2        2 
   1  chr1_123070617     HPrz    G    T        1      2        2 
   1  chr1_123070617     ZBoe    G    T        0      0        2 
   1  chr1_123070617     ZGre    G    T        0      0        2 
   1  chr1_123070617     ZHar    G    T        0      0        2 
   1  chr1_123070617   Sample    G    T        0      0        2 
   1  chr1_123088435     AAsi    G    T        0      0        2 
   1  chr1_123088435     AKia    G    T        0      0        2 
   1  chr1_123088435     AOna    G    T        0      0        2 
   1  chr1_123088435     ASom    G    T        0      0        2 
   1  chr1_123088435     HCab    G    T        0      0        2 
   1  chr1_123088435     HPrz    G    T        0      0        2 
   1  chr1_123088435     ZBoe    G    T        1      2        2 
   1  chr1_123088435     ZGre    G    T        0      0        2 
   1  chr1_123088435     ZHar    G    T        0      0        2 
   1  chr1_123088435   Sample    G    T        0      0        2 
   1  chr1_123089852     AAsi    G    C        0      0        2 
   1  chr1_123089852     AKia    G    C        0      0        2 
   1  chr1_123089852     AOna    G    C        0      0        2 
   1  chr1_123089852     ASom    G    C        0      0        2 
   1  chr1_123089852     HCab    G    C        1      2        2 
   1  chr1_123089852     HPrz    G    C        1      2        2 
   1  chr1_123089852     ZBoe    G    C        0      0        2 
   1  chr1_123089852     ZGre    G    C        0      0        2 
   1  chr1_123089852     ZHar    G    C        0      0        2 
   1  chr1_123089852   Sample    G    C        0      0        2 
   1  chr1_123110499     AAsi    C    G        0      0        2 
   1  chr1_123110499     AKia    C    G        0      0        2 
   1  chr1_123110499     AOna    C    G      0.5      1        2 
   1  chr1_123110499     ASom    C    G        0      0        2 
   1  chr1_123110499     HCab    C    G        0      0        2 
   1  chr1_123110499     HPrz    C    G        0      0        2 
   1  chr1_123110499     ZBoe    C    G        0      0        2 
   1  chr1_123110499     ZGre    C    G        0      0        2 
   1  chr1_123110499     ZHar    C    G        0      0        2 
   1  chr1_123110499   Sample    C    G        0      0        2 
   1  chr1_123110764     AAsi    A    C        0      0        2 
   1  chr1_123110764     AKia    A    C        0      0        2 
   1  chr1_123110764     AOna    A    C      0.5      1        2 
   1  chr1_123110764     ASom    A    C        0      0        2 
   1  chr1_123110764     HCab    A    C        0      0        2 
   1  chr1_123110764     HPrz    A    C        0      0        2 
   1  chr1_123110764     ZBoe    A    C        0      0        2 
   1  chr1_123110764     ZGre    A    C        0      0        2 
   1  chr1_123110764     ZHar    A    C        0      0        2 
   1  chr1_123110764   Sample    A    C        0      0        2 
   1  chr1_123123628     AAsi    G    T        0      0        2 
   1  chr1_123123628     AKia    G    T        0      0        2 
   1  chr1_123123628     AOna    G    T        0      0        2 
   1  chr1_123123628     ASom    G    T        0      0        2 
   1  chr1_123123628     HCab    G    T        1      2        2 
   1  chr1_123123628     HPrz    G    T        1      2        2 
   1  chr1_123123628     ZBoe    G    T        0      0        2 
   1  chr1_123123628     ZGre    G    T        0      0        2 
   1  chr1_123123628     ZHar    G    T        0      0        2 
   1  chr1_123123628   Sample    G    T        0      0        2 
   1  chr1_123126085     AAsi    T    G        0      0        2 
   1  chr1_123126085     AKia    T    G        0      0        2 
   1  chr1_123126085     AOna    T    G        0      0        2 
   1  chr1_123126085     ASom    T    G        0      0        2 
   1  chr1_123126085     HCab    T    G        0      0        2 
   1  chr1_123126085     HPrz    T    G        0      0        2 
   1  chr1_123126085     ZBoe    T    G        0      0        2 
   1  chr1_123126085     ZGre    T    G        1      2        2 
   1  chr1_123126085     ZHar    T    G        0      0        2 
   1  chr1_123126085   Sample    T    G        0      0        2 
   1  chr1_123141033     AAsi    C    G        0      0        2 
   1  chr1_123141033     AKia    C    G        0      0        2 
   1  chr1_123141033     AOna    C    G        0      0        2 
   1  chr1_123141033     ASom    C    G        0      0        2 
   1  chr1_123141033     HCab    C    G        1      2        2 
   1  chr1_123141033     HPrz    C    G        1      2        2 
   1  chr1_123141033     ZBoe    C    G        0      0        2 
   1  chr1_123141033     ZGre    C    G        0      0        2 
   1  chr1_123141033     ZHar    C    G        0      0        2 
   1  chr1_123141033   Sample    C    G        0      0        2 
   1  chr1_123155416     AAsi    A    C        0      0        2 
   1  chr1_123155416     AKia    A    C        0      0        2 
   1  chr1_123155416     AOna    A    C        0      0        2 
   1  chr1_123155416     ASom    A    C        1      2        2 
   1  chr1_123155416     HCab    A    C        0      0        2 
   1  chr1_123155416     HPrz    A    C        0      0        2 
   1  chr1_123155416     ZBoe    A    C        0      0        2 
   1  chr1_123155416     ZGre    A    C        0      0        2 
   1  chr1_123155416     ZHar    A    C        0      0        2 
   1  chr1_123155416   Sample    A    C        0      0        2 
   1  chr1_123161794     AAsi    C    G        0      0        2 
   1  chr1_123161794     AKia    C    G        0      0        2 
   1  chr1_123161794     AOna    C    G        0      0        2 
   1  chr1_123161794     ASom    C    G        0      0        2 
   1  chr1_123161794     HCab    C    G        1      2        2 
   1  chr1_123161794     HPrz    C    G        1      2        2 
   1  chr1_123161794     ZBoe    C    G        0      0        2 
   1  chr1_123161794     ZGre    C    G        0      0        2 
   1  chr1_123161794     ZHar    C    G        0      0        2 
   1  chr1_123161794   Sample    C    G        0      0        2 
   1  chr1_123176079     AAsi    C    G        0      0        2 
   1  chr1_123176079     AKia    C    G        0      0        2 
   1  chr1_123176079     AOna    C    G        0      0        2 
   1  chr1_123176079     ASom    C    G        0      0        2 
   1  chr1_123176079     HCab    C    G        0      0        2 
   1  chr1_123176079     HPrz    C    G        0      0        2 
   1  chr1_123176079     ZBoe    C    G        0      0        2 
   1  chr1_123176079     ZGre    C    G      0.5      1        2 
   1  chr1_123176079     ZHar    C    G        0      0        2 
   1  chr1_123176079   Sample    C    G        0      0        2 
   1  chr1_123187155     AAsi    A    C        0      0        2 
   1  chr1_123187155     AKia    A    C        1      2        2 
   1  chr1_123187155     AOna    A    C      0.5      1        2 
   1  chr1_123187155     ASom    A    C        0      0        2 
   1  chr1_123187155     HCab    A    C        0      0        2 
   1  chr1_123187155     HPrz    A    C        0      0        2 
   1  chr1_123187155     ZBoe    A    C        0      0        2 
   1  chr1_123187155     ZGre    A    C        0      0        2 
   1  chr1_123187155     ZHar    A    C        0      0        2 
   1  chr1_123187155   Sample    A    C        0      0        2 
   1  chr1_123190171     AAsi    A    C        0      0        2 
   1  chr1_123190171     AKia    A    C        0      0        2 
   1  chr1_123190171     AOna    A    C        0      0        2 
   1  chr1_123190171     ASom    A    C        0      0        2 
   1  chr1_123190171     HCab    A    C        0      0        2 
   1  chr1_123190171     HPrz    A    C        0      0        2 
   1  chr1_123190171     ZBoe    A    C        0      0        2 
   1  chr1_123190171     ZGre    A    C        1      2        2 
   1  chr1_123190171     ZHar    A    C        0      0        2 
   1  chr1_123190171   Sample    A    C        0      0        2 
   1  chr1_123192030     AAsi    G    T        1      2        2 
   1  chr1_123192030     AKia    G    T        0      0        2 
   1  chr1_123192030     AOna    G    T        1      2        2 
   1  chr1_123192030     ASom    G    T        1      2        2 
   1  chr1_123192030     HCab    G    T        0      0        2 
   1  chr1_123192030     HPrz    G    T        0      0        2 
   1  chr1_123192030     ZBoe    G    T        0      0        2 
   1  chr1_123192030     ZGre    G    T        0      0        2 
   1  chr1_123192030     ZHar    G    T        0      0        2 
   1  chr1_123192030   Sample    G    T        1      2        2 
   1  chr1_123195459     AAsi    G    T        0      0        2 
   1  chr1_123195459     AKia    G    T        0      0        2 
   1  chr1_123195459     AOna    G    T        0      0        2 
   1  chr1_123195459     ASom    G    T        0      0        2 
   1  chr1_123195459     HCab    G    T        1      2        2 
   1  chr1_123195459     HPrz    G    T        1      2        2 
   1  chr1_123195459     ZBoe    G    T        0      0        2 
   1  chr1_123195459     ZGre    G    T        0      0        2 
   1  chr1_123195459     ZHar    G    T        0      0        2 
   1  chr1_123195459   Sample    G    T        0      0        2 
   1  chr1_123196846     AAsi    T    A        0      0        2 
   1  chr1_123196846     AKia    T    A        0      0        2 
   1  chr1_123196846     AOna    T    A        0      0        2 
   1  chr1_123196846     ASom    T    A        0      0        2 
   1  chr1_123196846     HCab    T    A        0      0        2 
   1  chr1_123196846     HPrz    T    A        0      0        2 
   1  chr1_123196846     ZBoe    T    A        0      0        2 
   1  chr1_123196846     ZGre    T    A        1      2        2 
   1  chr1_123196846     ZHar    T    A        0      0        2 
   1  chr1_123196846   Sample    T    A        0      0        2 
   1  chr1_123201178     AAsi    G    C        0      0        2 
   1  chr1_123201178     AKia    G    C        0      0        2 
   1  chr1_123201178     AOna    G    C        0      0        2 
   1  chr1_123201178     ASom    G    C        0      0        2 
   1  chr1_123201178     HCab    G    C        0      0        2 
   1  chr1_123201178     HPrz    G    C        0      0        2 
   1  chr1_123201178     ZBoe    G    C        0      0        2 
   1  chr1_123201178     ZGre    G    C        0      0        2 
   1  chr1_123201178     ZHar    G    C        1      2        2 
   1  chr1_123201178   Sample    G    C        0      0        2 
   1  chr1_123216926     AAsi    G    T        0      0        2 
   1  chr1_123216926     AKia    G    T        0      0        2 
   1  chr1_123216926     AOna    G    T        0      0        2 
   1  chr1_123216926     ASom    G    T        0      0        2 
   1  chr1_123216926     HCab    G    T        1      2        2 
   1  chr1_123216926     HPrz    G    T        1      2        2 
   1  chr1_123216926     ZBoe    G    T        0      0        2 
   1  chr1_123216926     ZGre    G    T        0      0        2 
   1  chr1_123216926     ZHar    G    T        0      0        2 
   1  chr1_123216926   Sample    G    T        0      0        2 
   1  chr1_123230339     AAsi    G    C        0      0        2 
   1  chr1_123230339     AKia    G    C        0      0        2 
   1  chr1_123230339     AOna    G    C        0      0        2 
   1  chr1_123230339     ASom    G    C        0      0        2 
   1  chr1_123230339     HCab    G    C        0      0        2 
   1  chr1_123230339     HPrz    G    C        0      0        2 
   1  chr1_123230339     ZBoe    G    C        0      0        2 
   1  chr1_123230339     ZGre    G    C        1      2        2 
   1  chr1_123230339     ZHar    G    C        0      0        2 
   1  chr1_123230339   Sample    G    C        0      0        2 
   1  chr1_123245428     AAsi    T    A        0      0        2 
   1  chr1_123245428     AKia    T    A        0      0        2 
   1  chr1_123245428     AOna    T    A        0      0        2 
   1  chr1_123245428     ASom    T    A        0      0        2 
   1  chr1_123245428     HCab    T    A        1      2        2 
   1  chr1_123245428     HPrz    T    A        1      2        2 
   1  chr1_123245428     ZBoe    T    A        0      0        2 
   1  chr1_123245428     ZGre    T    A        0      0        2 
   1  chr1_123245428     ZHar    T    A        0      0        2 
   1  chr1_123245428   Sample    T    A        0      0        2 
   1  chr1_123259244     AAsi    G    T        0      0        2 
   1  chr1_123259244     AKia    G    T      0.5      1        2 
   1  chr1_123259244     AOna    G    T        1      2        2 
   1  chr1_123259244     ASom    G    T        0      0        2 
   1  chr1_123259244     HCab    G    T        0      0        2 
   1  chr1_123259244     HPrz    G    T        0      0        2 
   1  chr1_123259244     ZBoe    G    T        0      0        2 
   1  chr1_123259244     ZGre    G    T        0      0        2 
   1  chr1_123259244     ZHar    G    T        0      0        2 
   1  chr1_123259244   Sample    G    T        0      0        2 
   1  chr1_123271283     AAsi    A    C        0      0        2 
   1  chr1_123271283     AKia    A    C        0      0        2 
   1  chr1_123271283     AOna    A    C        0      0        2 
   1  chr1_123271283     ASom    A    C        0      0        2 
   1  chr1_123271283     HCab    A    C        0      0        2 
   1  chr1_123271283     HPrz    A    C        0      0        2 
   1  chr1_123271283     ZBoe    A    C        0      0        2 
   1  chr1_123271283     ZGre    A    C        0      0        2 
   1  chr1_123271283     ZHar    A    C        1      2        2 
   1  chr1_123271283   Sample    A    C        0      0        2 
   1  chr1_123275477     AAsi    C    A        0      0        2 
   1  chr1_123275477     AKia    C    A        0      0        2 
   1  chr1_123275477     AOna    C    A        0      0        2 
   1  chr1_123275477     ASom    C    A        0      0        2 
   1  chr1_123275477     HCab    C    A        0      0        2 
   1  chr1_123275477     HPrz    C    A        0      0        2 
   1  chr1_123275477     ZBoe    C    A      0.5      1        2 
   1  chr1_123275477     ZGre    C    A        0      0        2 
   1  chr1_123275477     ZHar    C    A        0      0        2 
   1  chr1_123275477   Sample    C    A        0      0        2 
   1  chr1_123285109     AAsi    G    C        0      0        2 
   1  chr1_123285109     AKia    G    C        0      0        2 
   1  chr1_123285109     AOna    G    C        0      0        2 
   1  chr1_123285109     ASom    G    C        0      0        2 
   1  chr1_123285109     HCab    G    C        1      2        2 
   1  chr1_123285109     HPrz    G    C        1      2        2 
   1  chr1_123285109     ZBoe    G    C        0      0        2 
   1  chr1_123285109     ZGre    G    C        0      0        2 
   1  chr1_123285109     ZHar    G    C        0      0        2 
   1  chr1_123285109   Sample    G    C        0      0        2 
   1  chr1_123302321     AAsi    C    G        0      0        2 
   1  chr1_123302321     AKia    C    G        0      0        2 
   1  chr1_123302321     AOna    C    G        0      0        2 
   1  chr1_123302321     ASom    C    G        0      0        2 
   1  chr1_123302321     HCab    C    G        0      0        2 
   1  chr1_123302321     HPrz    C    G        0      0        2 
   1  chr1_123302321     ZBoe    C    G        0      0        2 
   1  chr1_123302321     ZGre    C    G        0      0        2 
   1  chr1_123302321     ZHar    C    G      0.5      1        2 
   1  chr1_123302321   Sample    C    G        0      0        2 
   1  chr1_123319091     AAsi    G    C        0      0        2 
   1  chr1_123319091     AKia    G    C        0      0        2 
   1  chr1_123319091     AOna    G    C        0      0        2 
   1  chr1_123319091     ASom    G    C        0      0        2 
   1  chr1_123319091     HCab    G    C        1      2        2 
   1  chr1_123319091     HPrz    G    C        1      2        2 
   1  chr1_123319091     ZBoe    G    C        0      0        2 
   1  chr1_123319091     ZGre    G    C        0      0        2 
   1  chr1_123319091     ZHar    G    C        0      0        2 
   1  chr1_123319091   Sample    G    C        0      0        2 
   1  chr1_123323801     AAsi    C    A        0      0        2 
   1  chr1_123323801     AKia    C    A        1      2        2 
   1  chr1_123323801     AOna    C    A        1      2        2 
   1  chr1_123323801     ASom    C    A        0      0        2 
   1  chr1_123323801     HCab    C    A        0      0        2 
   1  chr1_123323801     HPrz    C    A        0      0        2 
   1  chr1_123323801     ZBoe    C    A        0      0        2 
   1  chr1_123323801     ZGre    C    A        0      0        2 
   1  chr1_123323801     ZHar    C    A        0      0        2 
   1  chr1_123323801   Sample    C    A        0      0        2 
   1  chr1_123325204     AAsi    C    A        0      0        2 
   1  chr1_123325204     AKia    C    A        0      0        2 
   1  chr1_123325204     AOna    C    A        0      0        2 
   1  chr1_123325204     ASom    C    A        0      0        2 
   1  chr1_123325204     HCab    C    A        0      0        2 
   1  chr1_123325204     HPrz    C    A      0.5      1        2 
   1  chr1_123325204     ZBoe    C    A        0      0        2 
   1  chr1_123325204     ZGre    C    A        0      0        2 
   1  chr1_123325204     ZHar    C    A        0      0        2 
   1  chr1_123325204   Sample    C    A        0      0        2 
   1  chr1_123336726     AAsi    T    G        0      0        2 
   1  chr1_123336726     AKia    T    G        1      2        2 
   1  chr1_123336726     AOna    T    G        1      2        2 
   1  chr1_123336726     ASom    T    G        0      0        2 
   1  chr1_123336726     HCab    T    G        0      0        2 
   1  chr1_123336726     HPrz    T    G        0      0        2 
   1  chr1_123336726     ZBoe    T    G        0      0        2 
   1  chr1_123336726     ZGre    T    G        0      0        2 
   1  chr1_123336726     ZHar    T    G        0      0        2 
   1  chr1_123336726   Sample    T    G        0      0        2 
   1  chr1_123367530     AAsi    G    C        0      0        2 
   1  chr1_123367530     AKia    G    C        0      0        2 
   1  chr1_123367530     AOna    G    C        0      0        2 
   1  chr1_123367530     ASom    G    C        0      0        2 
   1  chr1_123367530     HCab    G    C        0      0        2 
   1  chr1_123367530     HPrz    G    C        0      0        2 
   1  chr1_123367530     ZBoe    G    C      0.5      1        2 
   1  chr1_123367530     ZGre    G    C        0      0        2 
   1  chr1_123367530     ZHar    G    C        0      0        2 
   1  chr1_123367530   Sample    G    C        0      0        2 
   1  chr1_123391162     AAsi    G    T        0      0        2 
   1  chr1_123391162     AKia    G    T      0.5      1        2 
   1  chr1_123391162     AOna    G    T        1      2        2 
   1  chr1_123391162     ASom    G    T        0      0        2 
   1  chr1_123391162     HCab    G    T        0      0        2 
   1  chr1_123391162     HPrz    G    T        0      0        2 
   1  chr1_123391162     ZBoe    G    T        0      0        2 
   1  chr1_123391162     ZGre    G    T        0      0        2 
   1  chr1_123391162     ZHar    G    T        0      0        2 
   1  chr1_123391162   Sample    G    T        0      0        2 
   1  chr1_123393856     AAsi    G    T        1      2        2 
   1  chr1_123393856     AKia    G    T        0      0        2 
   1  chr1_123393856     AOna    G    T        0      0        2 
   1  chr1_123393856     ASom    G    T        0      0        2 
   1  chr1_123393856     HCab    G    T        0      0        2 
   1  chr1_123393856     HPrz    G    T        0      0        2 
   1  chr1_123393856     ZBoe    G    T        0      0        2 
   1  chr1_123393856     ZGre    G    T        0      0        2 
   1  chr1_123393856     ZHar    G    T        0      0        2 
   1  chr1_123393856   Sample    G    T        1      2        2 
   1  chr1_123417027     AAsi    C    A        0      0        2 
   1  chr1_123417027     AKia    C    A        0      0        2 
   1  chr1_123417027     AOna    C    A        0      0        2 
   1  chr1_123417027     ASom    C    A        0      0        2 
   1  chr1_123417027     HCab    C    A        0      0        2 
   1  chr1_123417027     HPrz    C    A        0      0        2 
   1  chr1_123417027     ZBoe    C    A        0      0        2 
   1  chr1_123417027     ZGre    C    A        0      0        2 
   1  chr1_123417027     ZHar    C    A        1      2        2 
   1  chr1_123417027   Sample    C    A        0      0        2 
   1  chr1_123418858     AAsi    G    T        0      0        2 
   1  chr1_123418858     AKia    G    T        0      0        2 
   1  chr1_123418858     AOna    G    T        0      0        2 
   1  chr1_123418858     ASom    G    T        0      0        2 
   1  chr1_123418858     HCab    G    T      0.5      1        2 
   1  chr1_123418858     HPrz    G    T        0      0        2 
   1  chr1_123418858     ZBoe    G    T        0      0        2 
   1  chr1_123418858     ZGre    G    T        0      0        2 
   1  chr1_123418858     ZHar    G    T        0      0        2 
   1  chr1_123418858   Sample    G    T        0      0        2 
   1  chr1_123425166     AAsi    A    C        0      0        2 
   1  chr1_123425166     AKia    A    C        0      0        2 
   1  chr1_123425166     AOna    A    C        0      0        2 
   1  chr1_123425166     ASom    A    C        0      0        2 
   1  chr1_123425166     HCab    A    C        0      0        2 
   1  chr1_123425166     HPrz    A    C        0      0        2 
   1  chr1_123425166     ZBoe    A    C        0      0        2 
   1  chr1_123425166     ZGre    A    C      0.5      1        2 
   1  chr1_123425166     ZHar    A    C        0      0        2 
   1  chr1_123425166   Sample    A    C        0      0        2 
   1  chr1_123445420     AAsi    C    G        0      0        2 
   1  chr1_123445420     AKia    C    G        0      0        2 
   1  chr1_123445420     AOna    C    G      0.5      1        2 
   1  chr1_123445420     ASom    C    G        0      0        2 
   1  chr1_123445420     HCab    C    G        0      0        2 
   1  chr1_123445420     HPrz    C    G        0      0        2 
   1  chr1_123445420     ZBoe    C    G        0      0        2 
   1  chr1_123445420     ZGre    C    G        0      0        2 
   1  chr1_123445420     ZHar    C    G        0      0        2 
   1  chr1_123445420   Sample    C    G        0      0        2 
   1  chr1_123467204     AAsi    T    G        0      0        2 
   1  chr1_123467204     AKia    T    G        0      0        2 
   1  chr1_123467204     AOna    T    G      0.5      1        2 
   1  chr1_123467204     ASom    T    G        0      0        2 
   1  chr1_123467204     HCab    T    G        0      0        2 
   1  chr1_123467204     HPrz    T    G        0      0        2 
   1  chr1_123467204     ZBoe    T    G        0      0        2 
   1  chr1_123467204     ZGre    T    G        0      0        2 
   1  chr1_123467204     ZHar    T    G        0      0        2 
   1  chr1_123467204   Sample    T    G        0      0        2 
   1  chr1_123497177     AAsi    T    G        0      0        2 
   1  chr1_123497177     AKia    T    G        0      0        2 
   1  chr1_123497177     AOna    T    G        0      0        2 
   1  chr1_123497177     ASom    T    G        0      0        2 
   1  chr1_123497177     HCab    T    G        0      0        2 
   1  chr1_123497177     HPrz    T    G        0      0        2 
   1  chr1_123497177     ZBoe    T    G        0      0        2 
   1  chr1_123497177     ZGre    T    G        0      0        2 
   1  chr1_123497177     ZHar    T    G        1      2        2 
   1  chr1_123497177   Sample    T    G        0      0        2 
   1  chr1_123504819     AAsi    G    T      0.5      1        2 
   1  chr1_123504819     AKia    G    T        0      0        2 
   1  chr1_123504819     AOna    G    T        0      0        2 
   1  chr1_123504819     ASom    G    T        1      2        2 
   1  chr1_123504819     HCab    G    T        0      0        2 
   1  chr1_123504819     HPrz    G    T        0      0        2 
   1  chr1_123504819     ZBoe    G    T        0      0        2 
   1  chr1_123504819     ZGre    G    T        0      0        2 
   1  chr1_123504819     ZHar    G    T        0      0        2 
   1  chr1_123504819   Sample    G    T        0      0        2 
   1  chr1_123534144     AAsi    C    G        0      0        2 
   1  chr1_123534144     AKia    C    G      0.5      1        2 
   1  chr1_123534144     AOna    C    G      0.5      1        2 
   1  chr1_123534144     ASom    C    G        0      0        2 
   1  chr1_123534144     HCab    C    G        0      0        2 
   1  chr1_123534144     HPrz    C    G        0      0        2 
   1  chr1_123534144     ZBoe    C    G        0      0        2 
   1  chr1_123534144     ZGre    C    G        0      0        2 
   1  chr1_123534144     ZHar    C    G        0      0        2 
   1  chr1_123534144   Sample    C    G        0      0        2 
   1  chr1_123548339     AAsi    G    T        0      0        2 
   1  chr1_123548339     AKia    G    T        0      0        2 
   1  chr1_123548339     AOna    G    T        0      0        2 
   1  chr1_123548339     ASom    G    T        0      0        2 
   1  chr1_123548339     HCab    G    T        0      0        2 
   1  chr1_123548339     HPrz    G    T      0.5      1        2 
   1  chr1_123548339     ZBoe    G    T        0      0        2 
   1  chr1_123548339     ZGre    G    T        0      0        2 
   1  chr1_123548339     ZHar    G    T        0      0        2 
   1  chr1_123548339   Sample    G    T        0      0        2 
   1  chr1_123551582     AAsi    A    C        0      0        2 
   1  chr1_123551582     AKia    A    C        0      0        2 
   1  chr1_123551582     AOna    A    C        0      0        2 
   1  chr1_123551582     ASom    A    C        0      0        2 
   1  chr1_123551582     HCab    A    C        1      2        2 
   1  chr1_123551582     HPrz    A    C        1      2        2 
   1  chr1_123551582     ZBoe    A    C        0      0        2 
   1  chr1_123551582     ZGre    A    C        0      0        2 
   1  chr1_123551582     ZHar    A    C        0      0        2 
   1  chr1_123551582   Sample    A    C        0      0        2 
   1  chr1_123553286     AAsi    T    G        0      0        2 
   1  chr1_123553286     AKia    T    G        0      0        2 
   1  chr1_123553286     AOna    T    G        0      0        2 
   1  chr1_123553286     ASom    T    G        0      0        2 
   1  chr1_123553286     HCab    T    G        1      2        2 
   1  chr1_123553286     HPrz    T    G        1      2        2 
   1  chr1_123553286     ZBoe    T    G        0      0        2 
   1  chr1_123553286     ZGre    T    G        0      0        2 
   1  chr1_123553286     ZHar    T    G        1      2        2 
   1  chr1_123553286   Sample    T    G        0      0        2 
   1  chr1_123559764     AAsi    C    G        0      0        2 
   1  chr1_123559764     AKia    C    G        0      0        2 
   1  chr1_123559764     AOna    C    G        0      0        2 
   1  chr1_123559764     ASom    C    G        0      0        2 
   1  chr1_123559764     HCab    C    G        1      2        2 
   1  chr1_123559764     HPrz    C    G        1      2        2 
   1  chr1_123559764     ZBoe    C    G        0      0        2 
   1  chr1_123559764     ZGre    C    G        0      0        2 
   1  chr1_123559764     ZHar    C    G        1      2        2 
   1  chr1_123559764   Sample    C    G        0      0        2 
   1  chr1_123569355     AAsi    G    T        0      0        2 
   1  chr1_123569355     AKia    G    T        0      0        2 
   1  chr1_123569355     AOna    G    T        0      0        2 
   1  chr1_123569355     ASom    G    T        0      0        2 
   1  chr1_123569355     HCab    G    T        1      2        2 
   1  chr1_123569355     HPrz    G    T        1      2        2 
   1  chr1_123569355     ZBoe    G    T        0      0        2 
   1  chr1_123569355     ZGre    G    T        0      0        2 
   1  chr1_123569355     ZHar    G    T        0      0        2 
   1  chr1_123569355   Sample    G    T        0      0        2 
   1  chr1_123574249     AAsi    G    T        0      0        2 
   1  chr1_123574249     AKia    G    T        0      0        2 
   1  chr1_123574249     AOna    G    T        0      0        2 
   1  chr1_123574249     ASom    G    T        0      0        2 
   1  chr1_123574249     HCab    G    T        0      0        2 
   1  chr1_123574249     HPrz    G    T        0      0        2 
   1  chr1_123574249     ZBoe    G    T      0.5      1        2 
   1  chr1_123574249     ZGre    G    T        0      0        2 
   1  chr1_123574249     ZHar    G    T        0      0        2 
   1  chr1_123574249   Sample    G    T        0      0        2 
   1  chr1_123587717     AAsi    T    G        0      0        2 
   1  chr1_123587717     AKia    T    G        0      0        2 
   1  chr1_123587717     AOna    T    G        0      0        2 
   1  chr1_123587717     ASom    T    G        0      0        2 
   1  chr1_123587717     HCab    T    G        0      0        2 
   1  chr1_123587717     HPrz    T    G        0      0        2 
   1  chr1_123587717     ZBoe    T    G        0      0        2 
   1  chr1_123587717     ZGre    T    G        1      2        2 
   1  chr1_123587717     ZHar    T    G        0      0        2 
   1  chr1_123587717   Sample    T    G        0      0        2 
   1  chr1_123599859     AAsi    A    C        0      0        2 
   1  chr1_123599859     AKia    A    C        0      0        2 
   1  chr1_123599859     AOna    A    C        0      0        2 
   1  chr1_123599859     ASom    A    C        0      0        2 
   1  chr1_123599859     HCab    A    C        0      0        2 
   1  chr1_123599859     HPrz    A    C        0      0        2 
   1  chr1_123599859     ZBoe    A    C        0      0        2 
   1  chr1_123599859     ZGre    A    C      0.5      1        2 
   1  chr1_123599859     ZHar    A    C        0      0        2 
   1  chr1_123599859   Sample    A    C        0      0        2 
   1  chr1_123628382     AAsi    C    A        0      0        2 
   1  chr1_123628382     AKia    C    A        0      0        2 
   1  chr1_123628382     AOna    C    A        0      0        2 
   1  chr1_123628382     ASom    C    A        0      0        2 
   1  chr1_123628382     HCab    C    A        1      2        2 
   1  chr1_123628382     HPrz    C    A        1      2        2 
   1  chr1_123628382     ZBoe    C    A        0      0        2 
   1  chr1_123628382     ZGre    C    A        0      0        2 
   1  chr1_123628382     ZHar    C    A        0      0        2 
   1  chr1_123628382   Sample    C    A        0      0        2 
   1  chr1_123647497     AAsi    C    A        0      0        2 
   1  chr1_123647497     AKia    C    A        0      0        2 
   1  chr1_123647497     AOna    C    A      0.5      1        2 
   1  chr1_123647497     ASom    C    A        0      0        2 
   1  chr1_123647497     HCab    C    A        0      0        2 
   1  chr1_123647497     HPrz    C    A        0      0        2 
   1  chr1_123647497     ZBoe    C    A        0      0        2 
   1  chr1_123647497     ZGre    C    A        0      0        2 
   1  chr1_123647497     ZHar    C    A        0      0        2 
   1  chr1_123647497   Sample    C    A        0      0        2 
   1  chr1_123660076     AAsi    A    C      0.5      1        2 
   1  chr1_123660076     AKia    A    C        0      0        2 
   1  chr1_123660076     AOna    A    C        0      0        2 
   1  chr1_123660076     ASom    A    C        0      0        2 
   1  chr1_123660076     HCab    A    C        0      0        2 
   1  chr1_123660076     HPrz    A    C        0      0        2 
   1  chr1_123660076     ZBoe    A    C        0      0        2 
   1  chr1_123660076     ZGre    A    C        0      0        2 
   1  chr1_123660076     ZHar    A    C        0      0        2 
   1  chr1_123660076   Sample    A    C        0      0        2 
   1  chr1_123667539     AAsi    C    G        0      0        2 
   1  chr1_123667539     AKia    C    G        0      0        2 
   1  chr1_123667539     AOna    C    G        0      0        2 
   1  chr1_123667539     ASom    C    G        0      0        2 
   1  chr1_123667539     HCab    C    G        0      0        2 
   1  chr1_123667539     HPrz    C    G      0.5      1        2 
   1  chr1_123667539     ZBoe    C    G        0      0        2 
   1  chr1_123667539     ZGre    C    G        0      0        2 
   1  chr1_123667539     ZHar    C    G        0      0        2 
   1  chr1_123667539   Sample    C    G        0      0        2 
   1  chr1_123684804     AAsi    A    C        0      0        2 
   1  chr1_123684804     AKia    A    C        0      0        2 
   1  chr1_123684804     AOna    A    C        0      0        2 
   1  chr1_123684804     ASom    A    C        0      0        2 
   1  chr1_123684804     HCab    A    C        0      0        2 
   1  chr1_123684804     HPrz    A    C        0      0        2 
   1  chr1_123684804     ZBoe    A    C      0.5      1        2 
   1  chr1_123684804     ZGre    A    C        0      0        2 
   1  chr1_123684804     ZHar    A    C        0      0        2 
   1  chr1_123684804   Sample    A    C        0      0        2 
   1  chr1_123712473     AAsi    T    G        0      0        2 
   1  chr1_123712473     AKia    T    G        0      0        2 
   1  chr1_123712473     AOna    T    G        0      0        2 
   1  chr1_123712473     ASom    T    G        0      0        2 
   1  chr1_123712473     HCab    T    G      0.5      1        2 
   1  chr1_123712473     HPrz    T    G        1      2        2 
   1  chr1_123712473     ZBoe    T    G        0      0        2 
   1  chr1_123712473     ZGre    T    G        0      0        2 
   1  chr1_123712473     ZHar    T    G        0      0        2 
   1  chr1_123712473   Sample    T    G        0      0        2 
   1  chr1_123741796     AAsi    C    G        0      0        2 
   1  chr1_123741796     AKia    C    G        0      0        2 
   1  chr1_123741796     AOna    C    G        0      0        2 
   1  chr1_123741796     ASom    C    G        0      0        2 
   1  chr1_123741796     HCab    C    G        1      2        2 
   1  chr1_123741796     HPrz    C    G        1      2        2 
   1  chr1_123741796     ZBoe    C    G        0      0        2 
   1  chr1_123741796     ZGre    C    G        0      0        2 
   1  chr1_123741796     ZHar    C    G        0      0        2 
   1  chr1_123741796   Sample    C    G        0      0        2 
   1  chr1_123774351     AAsi    T    G        0      0        2 
   1  chr1_123774351     AKia    T    G        0      0        2 
   1  chr1_123774351     AOna    T    G        0      0        2 
   1  chr1_123774351     ASom    T    G        0      0        2 
   1  chr1_123774351     HCab    T    G        1      2        2 
   1  chr1_123774351     HPrz    T    G        1      2        2 
   1  chr1_123774351     ZBoe    T    G        0      0        2 
   1  chr1_123774351     ZGre    T    G        0      0        2 
   1  chr1_123774351     ZHar    T    G        0      0        2 
   1  chr1_123774351   Sample    T    G        0      0        2 
   1  chr1_123775107     AAsi    T    G        0      0        2 
   1  chr1_123775107     AKia    T    G        0      0        2 
   1  chr1_123775107     AOna    T    G        0      0        2 
   1  chr1_123775107     ASom    T    G        0      0        2 
   1  chr1_123775107     HCab    T    G        1      2        2 
   1  chr1_123775107     HPrz    T    G        1      2        2 
   1  chr1_123775107     ZBoe    T    G        0      0        2 
   1  chr1_123775107     ZGre    T    G        0      0        2 
   1  chr1_123775107     ZHar    T    G        0      0        2 
   1  chr1_123775107   Sample    T    G        0      0        2 
   1  chr1_123777624     AAsi    A    T        0      0        2 
   1  chr1_123777624     AKia    A    T        0      0        2 
   1  chr1_123777624     AOna    A    T        0      0        2 
   1  chr1_123777624     ASom    A    T        0      0        2 
   1  chr1_123777624     HCab    A    T        1      2        2 
   1  chr1_123777624     HPrz    A    T        1      2        2 
   1  chr1_123777624     ZBoe    A    T        0      0        2 
   1  chr1_123777624     ZGre    A    T        0      0        2 
   1  chr1_123777624     ZHar    A    T        0      0        2 
   1  chr1_123777624   Sample    A    T        0      0        2 
   1  chr1_123783961     AAsi    C    A        0      0        2 
   1  chr1_123783961     AKia    C    A        0      0        2 
   1  chr1_123783961     AOna    C    A        0      0        2 
   1  chr1_123783961     ASom    C    A        0      0        2 
   1  chr1_123783961     HCab    C    A        1      2        2 
   1  chr1_123783961     HPrz    C    A        1      2        2 
   1  chr1_123783961     ZBoe    C    A        0      0        2 
   1  chr1_123783961     ZGre    C    A        0      0        2 
   1  chr1_123783961     ZHar    C    A        0      0        2 
   1  chr1_123783961   Sample    C    A        0      0        2 
   1  chr1_123785619     AAsi    T    G        0      0        2 
   1  chr1_123785619     AKia    T    G        0      0        2 
   1  chr1_123785619     AOna    T    G        0      0        2 
   1  chr1_123785619     ASom    T    G        0      0        2 
   1  chr1_123785619     HCab    T    G        1      2        2 
   1  chr1_123785619     HPrz    T    G        1      2        2 
   1  chr1_123785619     ZBoe    T    G        0      0        2 
   1  chr1_123785619     ZGre    T    G        0      0        2 
   1  chr1_123785619     ZHar    T    G        0      0        2 
   1  chr1_123785619   Sample    T    G        0      0        2 
   1  chr1_123789499     AAsi    C    A        0      0        2 
   1  chr1_123789499     AKia    C    A        1      2        2 
   1  chr1_123789499     AOna    C    A      0.5      1        2 
   1  chr1_123789499     ASom    C    A        0      0        2 
   1  chr1_123789499     HCab    C    A        0      0        2 
   1  chr1_123789499     HPrz    C    A        0      0        2 
   1  chr1_123789499     ZBoe    C    A        0      0        2 
   1  chr1_123789499     ZGre    C    A        0      0        2 
   1  chr1_123789499     ZHar    C    A        0      0        2 
   1  chr1_123789499   Sample    C    A        0      0        2 
   1  chr1_123795795     AAsi    G    T        0      0        2 
   1  chr1_123795795     AKia    G    T        0      0        2 
   1  chr1_123795795     AOna    G    T        0      0        2 
   1  chr1_123795795     ASom    G    T        0      0        2 
   1  chr1_123795795     HCab    G    T        0      0        2 
   1  chr1_123795795     HPrz    G    T        0      0        2 
   1  chr1_123795795     ZBoe    G    T        0      0        2 
   1  chr1_123795795     ZGre    G    T        1      2        2 
   1  chr1_123795795     ZHar    G    T        0      0        2 
   1  chr1_123795795   Sample    G    T        0      0        2 
   1  chr1_123827818     AAsi    G    T        0      0        2 
   1  chr1_123827818     AKia    G    T        0      0        2 
   1  chr1_123827818     AOna    G    T        0      0        2 
   1  chr1_123827818     ASom    G    T        0      0        2 
   1  chr1_123827818     HCab    G    T        1      2        2 
   1  chr1_123827818     HPrz    G    T        1      2        2 
   1  chr1_123827818     ZBoe    G    T        0      0        2 
   1  chr1_123827818     ZGre    G    T        0      0        2 
   1  chr1_123827818     ZHar    G    T        0      0        2 
   1  chr1_123827818   Sample    G    T        0      0        2 
   1  chr1_123840547     AAsi    G    C        0      0        2 
   1  chr1_123840547     AKia    G    C        0      0        2 
   1  chr1_123840547     AOna    G    C        0      0        2 
   1  chr1_123840547     ASom    G    C        0      0        2 
   1  chr1_123840547     HCab    G    C        0      0        2 
   1  chr1_123840547     HPrz    G    C        0      0        2 
   1  chr1_123840547     ZBoe    G    C        0      0        2 
   1  chr1_123840547     ZGre    G    C        0      0        2 
   1  chr1_123840547     ZHar    G    C      0.5      1        2 
   1  chr1_123840547   Sample    G    C        0      0        2 
   1  chr1_123844457     AAsi    G    C        0      0        2 
   1  chr1_123844457     AKia    G    C        0      0        2 
   1  chr1_123844457     AOna    G    C        0      0        2 
   1  chr1_123844457     ASom    G    C        0      0        2 
   1  chr1_123844457     HCab    G    C        1      2        2 
   1  chr1_123844457     HPrz    G    C        1      2        2 
   1  chr1_123844457     ZBoe    G    C        0      0        2 
   1  chr1_123844457     ZGre    G    C        0      0        2 
   1  chr1_123844457     ZHar    G    C        0      0        2 
   1  chr1_123844457   Sample    G    C        0      0        2 
   1  chr1_123845466     AAsi    A    T        0      0        2 
   1  chr1_123845466     AKia    A    T        0      0        2 
   1  chr1_123845466     AOna    A    T        0      0        2 
   1  chr1_123845466     ASom    A    T        0      0        2 
   1  chr1_123845466     HCab    A    T      0.5      1        2 
   1  chr1_123845466     HPrz    A    T      0.5      1        2 
   1  chr1_123845466     ZBoe    A    T        0      0        2 
   1  chr1_123845466     ZGre    A    T        0      0        2 
   1  chr1_123845466     ZHar    A    T        0      0        2 
   1  chr1_123845466   Sample    A    T        0      0        2 
   1  chr1_123870741     AAsi    C    A        0      0        2 
   1  chr1_123870741     AKia    C    A        1      2        2 
   1  chr1_123870741     AOna    C    A      0.5      1        2 
   1  chr1_123870741     ASom    C    A        0      0        2 
   1  chr1_123870741     HCab    C    A        0      0        2 
   1  chr1_123870741     HPrz    C    A        0      0        2 
   1  chr1_123870741     ZBoe    C    A        0      0        2 
   1  chr1_123870741     ZGre    C    A        0      0        2 
   1  chr1_123870741     ZHar    C    A        0      0        2 
   1  chr1_123870741   Sample    C    A        0      0        2 
   1  chr1_123883264     AAsi    G    T        0      0        2 
   1  chr1_123883264     AKia    G    T        0      0        2 
   1  chr1_123883264     AOna    G    T        0      0        2 
   1  chr1_123883264     ASom    G    T        0      0        2 
   1  chr1_123883264     HCab    G    T        1      2        2 
   1  chr1_123883264     HPrz    G    T        1      2        2 
   1  chr1_123883264     ZBoe    G    T        0      0        2 
   1  chr1_123883264     ZGre    G    T        0      0        2 
   1  chr1_123883264     ZHar    G    T        0      0        2 
   1  chr1_123883264   Sample    G    T        0      0        2 
   1  chr1_123919080     AAsi    A    C        0      0        2 
   1  chr1_123919080     AKia    A    C        0      0        2 
   1  chr1_123919080     AOna    A    C        0      0        2 
   1  chr1_123919080     ASom    A    C        0      0        2 
   1  chr1_123919080     HCab    A    C        0      0        2 
   1  chr1_123919080     HPrz    A    C        0      0        2 
   1  chr1_123919080     ZBoe    A    C      0.5      1        2 
   1  chr1_123919080     ZGre    A    C        0      0        2 
   1  chr1_123919080     ZHar    A    C        0      0        2 
   1  chr1_123919080   Sample    A    C        0      0        2 
   1  chr1_123935475     AAsi    T    G        0      0        2 
   1  chr1_123935475     AKia    T    G        0      0        2 
   1  chr1_123935475     AOna    T    G        0      0        2 
   1  chr1_123935475     ASom    T    G        0      0        2 
   1  chr1_123935475     HCab    T    G        1      2        2 
   1  chr1_123935475     HPrz    T    G        1      2        2 
   1  chr1_123935475     ZBoe    T    G        0      0        2 
   1  chr1_123935475     ZGre    T    G        0      0        2 
   1  chr1_123935475     ZHar    T    G        0      0        2 
   1  chr1_123935475   Sample    T    G        0      0        2 
   1  chr1_123936823     AAsi    G    C      0.5      1        2 
   1  chr1_123936823     AKia    G    C        0      0        2 
   1  chr1_123936823     AOna    G    C        0      0        2 
   1  chr1_123936823     ASom    G    C        0      0        2 
   1  chr1_123936823     HCab    G    C        0      0        2 
   1  chr1_123936823     HPrz    G    C        0      0        2 
   1  chr1_123936823     ZBoe    G    C        0      0        2 
   1  chr1_123936823     ZGre    G    C        0      0        2 
   1  chr1_123936823     ZHar    G    C        0      0        2 
   1  chr1_123936823   Sample    G    C        0      0        2 
   1  chr1_123945094     AAsi    A    T        0      0        2 
   1  chr1_123945094     AKia    A    T        0      0        2 
   1  chr1_123945094     AOna    A    T        0      0        2 
   1  chr1_123945094     ASom    A    T        0      0        2 
   1  chr1_123945094     HCab    A    T        1      2        2 
   1  chr1_123945094     HPrz    A    T        1      2        2 
   1  chr1_123945094     ZBoe    A    T        0      0        2 
   1  chr1_123945094     ZGre    A    T        0      0        2 
   1  chr1_123945094     ZHar    A    T        0      0        2 
   1  chr1_123945094   Sample    A    T        0      0        2 
   1  chr1_123957201     AAsi    C    A        0      0        2 
   1  chr1_123957201     AKia    C    A        0      0        2 
   1  chr1_123957201     AOna    C    A        0      0        2 
   1  chr1_123957201     ASom    C    A        1      2        2 
   1  chr1_123957201     HCab    C    A        0      0        2 
   1  chr1_123957201     HPrz    C    A        0      0        2 
   1  chr1_123957201     ZBoe    C    A        0      0        2 
   1  chr1_123957201     ZGre    C    A        0      0        2 
   1  chr1_123957201     ZHar    C    A        0      0        2 
   1  chr1_123957201   Sample    C    A        0      0        2 
   1  chr1_123990950     AAsi    C    A        0      0        2 
   1  chr1_123990950     AKia    C    A        0      0        2 
   1  chr1_123990950     AOna    C    A        0      0        2 
   1  chr1_123990950     ASom    C    A        0      0        2 
   1  chr1_123990950     HCab    C    A        0      0        2 
   1  chr1_123990950     HPrz    C    A        0      0        2 
   1  chr1_123990950     ZBoe    C    A        0      0        2 
   1  chr1_123990950     ZGre    C    A        0      0        2 
   1  chr1_123990950     ZHar    C    A        1      2        2 
   1  chr1_123990950   Sample    C    A        0      0        2 
   1  chr1_124002064     AAsi    C    A        0      0        2 
   1  chr1_124002064     AKia    C    A        0      0        2 
   1  chr1_124002064     AOna    C    A        0      0        2 
   1  chr1_124002064     ASom    C    A        0      0        2 
   1  chr1_124002064     HCab    C    A      0.5      1        2 
   1  chr1_124002064     HPrz    C    A      0.5      1        2 
   1  chr1_124002064     ZBoe    C    A        0      0        2 
   1  chr1_124002064     ZGre    C    A        0      0        2 
   1  chr1_124002064     ZHar    C    A        0      0        2 
   1  chr1_124002064   Sample    C    A        0      0        2 
   1  chr1_124012692     AAsi    C    G        0      0        2 
   1  chr1_124012692     AKia    C    G        0      0        2 
   1  chr1_124012692     AOna    C    G        0      0        2 
   1  chr1_124012692     ASom    C    G        0      0        2 
   1  chr1_124012692     HCab    C    G        0      0        2 
   1  chr1_124012692     HPrz    C    G        0      0        2 
   1  chr1_124012692     ZBoe    C    G        0      0        2 
   1  chr1_124012692     ZGre    C    G      0.5      1        2 
   1  chr1_124012692     ZHar    C    G        0      0        2 
   1  chr1_124012692   Sample    C    G        0      0        2 
   1  chr1_124025242     AAsi    G    T        0      0        2 
   1  chr1_124025242     AKia    G    T        0      0        2 
   1  chr1_124025242     AOna    G    T        0      0        2 
   1  chr1_124025242     ASom    G    T        0      0        2 
   1  chr1_124025242     HCab    G    T        1      2        2 
   1  chr1_124025242     HPrz    G    T        1      2        2 
   1  chr1_124025242     ZBoe    G    T        0      0        2 
   1  chr1_124025242     ZGre    G    T        0      0        2 
   1  chr1_124025242     ZHar    G    T        0      0        2 
   1  chr1_124025242   Sample    G    T        0      0        2 
   1  chr1_124027690     AAsi    C    G        0      0        2 
   1  chr1_124027690     AKia    C    G        0      0        2 
   1  chr1_124027690     AOna    C    G      0.5      1        2 
   1  chr1_124027690     ASom    C    G        0      0        2 
   1  chr1_124027690     HCab    C    G        0      0        2 
   1  chr1_124027690     HPrz    C    G        0      0        2 
   1  chr1_124027690     ZBoe    C    G        0      0        2 
   1  chr1_124027690     ZGre    C    G        0      0        2 
   1  chr1_124027690     ZHar    C    G        0      0        2 
   1  chr1_124027690   Sample    C    G        0      0        2 
   1  chr1_124089917     AAsi    T    G        0      0        2 
   1  chr1_124089917     AKia    T    G        0      0        2 
   1  chr1_124089917     AOna    T    G        0      0        2 
   1  chr1_124089917     ASom    T    G        0      0        2 
   1  chr1_124089917     HCab    T    G        0      0        2 
   1  chr1_124089917     HPrz    T    G        0      0        2 
   1  chr1_124089917     ZBoe    T    G        0      0        2 
   1  chr1_124089917     ZGre    T    G        0      0        2 
   1  chr1_124089917     ZHar    T    G        1      2        2 
   1  chr1_124089917   Sample    T    G        0      0        2 
   1  chr1_124112243     AAsi    G    C        0      0        2 
   1  chr1_124112243     AKia    G    C        1      2        2 
   1  chr1_124112243     AOna    G    C      0.5      1        2 
   1  chr1_124112243     ASom    G    C        0      0        2 
   1  chr1_124112243     HCab    G    C        0      0        2 
   1  chr1_124112243     HPrz    G    C        0      0        2 
   1  chr1_124112243     ZBoe    G    C        0      0        2 
   1  chr1_124112243     ZGre    G    C        0      0        2 
   1  chr1_124112243     ZHar    G    C        0      0        2 
   1  chr1_124112243   Sample    G    C        0      0        2 
   1  chr1_124124210     AAsi    G    C        0      0        2 
   1  chr1_124124210     AKia    G    C        0      0        2 
   1  chr1_124124210     AOna    G    C        0      0        2 
   1  chr1_124124210     ASom    G    C        0      0        2 
   1  chr1_124124210     HCab    G    C        0      0        2 
   1  chr1_124124210     HPrz    G    C      0.5      1        2 
   1  chr1_124124210     ZBoe    G    C        0      0        2 
   1  chr1_124124210     ZGre    G    C        0      0        2 
   1  chr1_124124210     ZHar    G    C        0      0        2 
   1  chr1_124124210   Sample    G    C        0      0        2 
   1  chr1_124170457     AAsi    G    C        0      0        2 
   1  chr1_124170457     AKia    G    C        0      0        2 
   1  chr1_124170457     AOna    G    C        0      0        2 
   1  chr1_124170457     ASom    G    C        0      0        2 
   1  chr1_124170457     HCab    G    C      0.5      1        2 
   1  chr1_124170457     HPrz    G    C        0      0        2 
   1  chr1_124170457     ZBoe    G    C        0      0        2 
   1  chr1_124170457     ZGre    G    C        0      0        2 
   1  chr1_124170457     ZHar    G    C        0      0        2 
   1  chr1_124170457   Sample    G    C        0      0        2 
   1  chr1_124173627     AAsi    T    A        0      0        2 
   1  chr1_124173627     AKia    T    A        0      0        2 
   1  chr1_124173627     AOna    T    A        0      0        2 
   1  chr1_124173627     ASom    T    A        0      0        2 
   1  chr1_124173627     HCab    T    A        0      0        2 
   1  chr1_124173627     HPrz    T    A        0      0        2 
   1  chr1_124173627     ZBoe    T    A        0      0        2 
   1  chr1_124173627     ZGre    T    A        0      0        2 
   1  chr1_124173627     ZHar    T    A        1      2        2 
   1  chr1_124173627   Sample    T    A        0      0        2 
   1  chr1_124179618     AAsi    C    G        0      0        2 
   1  chr1_124179618     AKia    C    G        0      0        2 
   1  chr1_124179618     AOna    C    G        0      0        2 
   1  chr1_124179618     ASom    C    G        0      0        2 
   1  chr1_124179618     HCab    C    G      0.5      1        2 
   1  chr1_124179618     HPrz    C    G      0.5      1        2 
   1  chr1_124179618     ZBoe    C    G        0      0        2 
   1  chr1_124179618     ZGre    C    G        0      0        2 
   1  chr1_124179618     ZHar    C    G        0      0        2 
   1  chr1_124179618   Sample    C    G        0      0        2 
   1  chr1_124187688     AAsi    G    T        0      0        2 
   1  chr1_124187688     AKia    G    T        0      0        2 
   1  chr1_124187688     AOna    G    T        0      0        2 
   1  chr1_124187688     ASom    G    T        0      0        2 
   1  chr1_124187688     HCab    G    T        0      0        2 
   1  chr1_124187688     HPrz    G    T        0      0        2 
   1  chr1_124187688     ZBoe    G    T        1      2        2 
   1  chr1_124187688     ZGre    G    T        0      0        2 
   1  chr1_124187688     ZHar    G    T        0      0        2 
   1  chr1_124187688   Sample    G    T        0      0        2 
   1  chr1_124200862     AAsi    G    C        0      0        2 
   1  chr1_124200862     AKia    G    C        0      0        2 
   1  chr1_124200862     AOna    G    C        0      0        2 
   1  chr1_124200862     ASom    G    C        0      0        2 
   1  chr1_124200862     HCab    G    C        1      2        2 
   1  chr1_124200862     HPrz    G    C        1      2        2 
   1  chr1_124200862     ZBoe    G    C        0      0        2 
   1  chr1_124200862     ZGre    G    C        0      0        2 
   1  chr1_124200862     ZHar    G    C        0      0        2 
   1  chr1_124200862   Sample    G    C        0      0        2 
   1  chr1_124205392     AAsi    G    C        0      0        2 
   1  chr1_124205392     AKia    G    C        0      0        2 
   1  chr1_124205392     AOna    G    C        0      0        2 
   1  chr1_124205392     ASom    G    C        0      0        2 
   1  chr1_124205392     HCab    G    C        0      0        2 
   1  chr1_124205392     HPrz    G    C        0      0        2 
   1  chr1_124205392     ZBoe    G    C        1      2        2 
   1  chr1_124205392     ZGre    G    C        0      0        2 
   1  chr1_124205392     ZHar    G    C        0      0        2 
   1  chr1_124205392   Sample    G    C        0      0        2 
   1  chr1_124209176     AAsi    G    C        0      0        2 
   1  chr1_124209176     AKia    G    C        0      0        2 
   1  chr1_124209176     AOna    G    C        0      0        2 
   1  chr1_124209176     ASom    G    C        0      0        2 
   1  chr1_124209176     HCab    G    C        0      0        2 
   1  chr1_124209176     HPrz    G    C        0      0        2 
   1  chr1_124209176     ZBoe    G    C      0.5      1        2 
   1  chr1_124209176     ZGre    G    C        0      0        2 
   1  chr1_124209176     ZHar    G    C        0      0        2 
   1  chr1_124209176   Sample    G    C        0      0        2 
   1  chr1_124213832     AAsi    A    C        0      0        2 
   1  chr1_124213832     AKia    A    C        0      0        2 
   1  chr1_124213832     AOna    A    C      0.5      1        2 
   1  chr1_124213832     ASom    A    C        0      0        2 
   1  chr1_124213832     HCab    A    C        0      0        2 
   1  chr1_124213832     HPrz    A    C        0      0        2 
   1  chr1_124213832     ZBoe    A    C        0      0        2 
   1  chr1_124213832     ZGre    A    C        0      0        2 
   1  chr1_124213832     ZHar    A    C        0      0        2 
   1  chr1_124213832   Sample    A    C        0      0        2 
   1  chr1_124216730     AAsi    G    T        0      0        2 
   1  chr1_124216730     AKia    G    T        0      0        2 
   1  chr1_124216730     AOna    G    T        0      0        2 
   1  chr1_124216730     ASom    G    T        0      0        2 
   1  chr1_124216730     HCab    G    T        0      0        2 
   1  chr1_124216730     HPrz    G    T        0      0        2 
   1  chr1_124216730     ZBoe    G    T        0      0        2 
   1  chr1_124216730     ZGre    G    T        0      0        2 
   1  chr1_124216730     ZHar    G    T        1      2        2 
   1  chr1_124216730   Sample    G    T        0      0        2 
   1  chr1_124220409     AAsi    A    C        0      0        2 
   1  chr1_124220409     AKia    A    C      0.5      1        2 
   1  chr1_124220409     AOna    A    C        0      0        2 
   1  chr1_124220409     ASom    A    C        0      0        2 
   1  chr1_124220409     HCab    A    C        0      0        2 
   1  chr1_124220409     HPrz    A    C        0      0        2 
   1  chr1_124220409     ZBoe    A    C        0      0        2 
   1  chr1_124220409     ZGre    A    C        0      0        2 
   1  chr1_124220409     ZHar    A    C        0      0        2 
   1  chr1_124220409   Sample    A    C        0      0        2 
   1  chr1_124244560     AAsi    T    G        0      0        2 
   1  chr1_124244560     AKia    T    G        1      2        2 
   1  chr1_124244560     AOna    T    G        1      2        2 
   1  chr1_124244560     ASom    T    G        0      0        2 
   1  chr1_124244560     HCab    T    G        0      0        2 
   1  chr1_124244560     HPrz    T    G        0      0        2 
   1  chr1_124244560     ZBoe    T    G        0      0        2 
   1  chr1_124244560     ZGre    T    G        0      0        2 
   1  chr1_124244560     ZHar    T    G        0      0        2 
   1  chr1_124244560   Sample    T    G        0      0        2 
   1  chr1_124253859     AAsi    A    C        0      0        2 
   1  chr1_124253859     AKia    A    C        0      0        2 
   1  chr1_124253859     AOna    A    C      0.5      1        2 
   1  chr1_124253859     ASom    A    C        0      0        2 
   1  chr1_124253859     HCab    A    C        0      0        2 
   1  chr1_124253859     HPrz    A    C        0      0        2 
   1  chr1_124253859     ZBoe    A    C        0      0        2 
   1  chr1_124253859     ZGre    A    C        0      0        2 
   1  chr1_124253859     ZHar    A    C        0      0        2 
   1  chr1_124253859   Sample    A    C        0      0        2 
   1  chr1_124257746     AAsi    A    C        0      0        2 
   1  chr1_124257746     AKia    A    C        0      0        2 
   1  chr1_124257746     AOna    A    C        0      0        2 
   1  chr1_124257746     ASom    A    C        0      0        2 
   1  chr1_124257746     HCab    A    C        0      0        2 
   1  chr1_124257746     HPrz    A    C        0      0        2 
   1  chr1_124257746     ZBoe    A    C        0      0        2 
   1  chr1_124257746     ZGre    A    C        0      0        2 
   1  chr1_124257746     ZHar    A    C      0.5      1        2 
   1  chr1_124257746   Sample    A    C        0      0        2 
   1  chr1_124297133     AAsi    G    C        0      0        2 
   1  chr1_124297133     AKia    G    C        0      0        2 
   1  chr1_124297133     AOna    G    C        0      0        2 
   1  chr1_124297133     ASom    G    C        0      0        2 
   1  chr1_124297133     HCab    G    C        1      2        2 
   1  chr1_124297133     HPrz    G    C        1      2        2 
   1  chr1_124297133     ZBoe    G    C        0      0        2 
   1  chr1_124297133     ZGre    G    C        0      0        2 
   1  chr1_124297133     ZHar    G    C        0      0        2 
   1  chr1_124297133   Sample    G    C        0      0        2 
   1  chr1_124308203     AAsi    C    A        0      0        2 
   1  chr1_124308203     AKia    C    A        0      0        2 
   1  chr1_124308203     AOna    C    A        0      0        2 
   1  chr1_124308203     ASom    C    A        1      2        2 
   1  chr1_124308203     HCab    C    A        0      0        2 
   1  chr1_124308203     HPrz    C    A        0      0        2 
   1  chr1_124308203     ZBoe    C    A        0      0        2 
   1  chr1_124308203     ZGre    C    A        0      0        2 
   1  chr1_124308203     ZHar    C    A        0      0        2 
   1  chr1_124308203   Sample    C    A        0      0        2 
   1  chr1_124308666     AAsi    C    G        0      0        2 
   1  chr1_124308666     AKia    C    G        0      0        2 
   1  chr1_124308666     AOna    C    G        0      0        2 
   1  chr1_124308666     ASom    C    G        0      0        2 
   1  chr1_124308666     HCab    C    G      0.5      1        2 
   1  chr1_124308666     HPrz    C    G        0      0        2 
   1  chr1_124308666     ZBoe    C    G        0      0        2 
   1  chr1_124308666     ZGre    C    G        0      0        2 
   1  chr1_124308666     ZHar    C    G        0      0        2 
   1  chr1_124308666   Sample    C    G        0      0        2 
   1  chr1_124319234     AAsi    A    C        0      0        2 
   1  chr1_124319234     AKia    A    C        0      0        2 
   1  chr1_124319234     AOna    A    C        0      0        2 
   1  chr1_124319234     ASom    A    C        0      0        2 
   1  chr1_124319234     HCab    A    C        1      2        2 
   1  chr1_124319234     HPrz    A    C        1      2        2 
   1  chr1_124319234     ZBoe    A    C        0      0        2 
   1  chr1_124319234     ZGre    A    C        0      0        2 
   1  chr1_124319234     ZHar    A    C        0      0        2 
   1  chr1_124319234   Sample    A    C        0      0        2 
   1  chr1_124353167     AAsi    C    G        1      2        2 
   1  chr1_124353167     AKia    C    G        1      2        2 
   1  chr1_124353167     AOna    C    G        0      0        2 
   1  chr1_124353167     ASom    C    G        1      2        2 
   1  chr1_124353167     HCab    C    G        0      0        2 
   1  chr1_124353167     HPrz    C    G        0      0        2 
   1  chr1_124353167     ZBoe    C    G        0      0        2 
   1  chr1_124353167     ZGre    C    G        0      0        2 
   1  chr1_124353167     ZHar    C    G        0      0        2 
   1  chr1_124353167   Sample    C    G        1      2        2 
   1  chr1_124355315     AAsi    C    A        0      0        2 
   1  chr1_124355315     AKia    C    A        0      0        2 
   1  chr1_124355315     AOna    C    A        0      0        2 
   1  chr1_124355315     ASom    C    A        0      0        2 
   1  chr1_124355315     HCab    C    A        1      2        2 
   1  chr1_124355315     HPrz    C    A        1      2        2 
   1  chr1_124355315     ZBoe    C    A        0      0        2 
   1  chr1_124355315     ZGre    C    A        0      0        2 
   1  chr1_124355315     ZHar    C    A        0      0        2 
   1  chr1_124355315   Sample    C    A        0      0        2 
   1  chr1_124359437     AAsi    G    T        0      0        2 
   1  chr1_124359437     AKia    G    T        0      0        2 
   1  chr1_124359437     AOna    G    T        0      0        2 
   1  chr1_124359437     ASom    G    T        0      0        2 
   1  chr1_124359437     HCab    G    T      0.5      1        2 
   1  chr1_124359437     HPrz    G    T      0.5      1        2 
   1  chr1_124359437     ZBoe    G    T        0      0        2 
   1  chr1_124359437     ZGre    G    T        0      0        2 
   1  chr1_124359437     ZHar    G    T        0      0        2 
   1  chr1_124359437   Sample    G    T        0      0        2 
   1  chr1_124367784     AAsi    A    T        1      2        2 
   1  chr1_124367784     AKia    A    T        0      0        2 
   1  chr1_124367784     AOna    A    T        0      0        2 
   1  chr1_124367784     ASom    A    T        1      2        2 
   1  chr1_124367784     HCab    A    T        0      0        2 
   1  chr1_124367784     HPrz    A    T        0      0        2 
   1  chr1_124367784     ZBoe    A    T        0      0        2 
   1  chr1_124367784     ZGre    A    T        0      0        2 
   1  chr1_124367784     ZHar    A    T        0      0        2 
   1  chr1_124367784   Sample    A    T        1      2        2 
   1  chr1_124408824     AAsi    T    G        0      0        2 
   1  chr1_124408824     AKia    T    G        0      0        2 
   1  chr1_124408824     AOna    T    G        0      0        2 
   1  chr1_124408824     ASom    T    G        0      0        2 
   1  chr1_124408824     HCab    T    G        0      0        2 
   1  chr1_124408824     HPrz    T    G        0      0        2 
   1  chr1_124408824     ZBoe    T    G        0      0        2 
   1  chr1_124408824     ZGre    T    G        0      0        2 
   1  chr1_124408824     ZHar    T    G        1      2        2 
   1  chr1_124408824   Sample    T    G        0      0        2 
   1  chr1_124416413     AAsi    C    A        0      0        2 
   1  chr1_124416413     AKia    C    A        0      0        2 
   1  chr1_124416413     AOna    C    A        0      0        2 
   1  chr1_124416413     ASom    C    A        0      0        2 
   1  chr1_124416413     HCab    C    A        1      2        2 
   1  chr1_124416413     HPrz    C    A        1      2        2 
   1  chr1_124416413     ZBoe    C    A        0      0        2 
   1  chr1_124416413     ZGre    C    A        0      0        2 
   1  chr1_124416413     ZHar    C    A        0      0        2 
   1  chr1_124416413   Sample    C    A        0      0        2 
   1  chr1_124427986     AAsi    G    T      0.5      1        2 
   1  chr1_124427986     AKia    G    T        0      0        2 
   1  chr1_124427986     AOna    G    T        0      0        2 
   1  chr1_124427986     ASom    G    T        1      2        2 
   1  chr1_124427986     HCab    G    T        0      0        2 
   1  chr1_124427986     HPrz    G    T        0      0        2 
   1  chr1_124427986     ZBoe    G    T        0      0        2 
   1  chr1_124427986     ZGre    G    T        0      0        2 
   1  chr1_124427986     ZHar    G    T        0      0        2 
   1  chr1_124427986   Sample    G    T        0      0        2 
   1  chr1_124431849     AAsi    A    C        0      0        2 
   1  chr1_124431849     AKia    A    C        0      0        2 
   1  chr1_124431849     AOna    A    C        0      0        2 
   1  chr1_124431849     ASom    A    C        0      0        2 
   1  chr1_124431849     HCab    A    C        0      0        2 
   1  chr1_124431849     HPrz    A    C        0      0        2 
   1  chr1_124431849     ZBoe    A    C      0.5      1        2 
   1  chr1_124431849     ZGre    A    C        0      0        2 
   1  chr1_124431849     ZHar    A    C        0      0        2 
   1  chr1_124431849   Sample    A    C        0      0        2 
   1  chr1_124438152     AAsi    G    T        1      2        2 
   1  chr1_124438152     AKia    G    T        1      2        2 
   1  chr1_124438152     AOna    G    T      0.5      1        2 
   1  chr1_124438152     ASom    G    T        1      2        2 
   1  chr1_124438152     HCab    G    T        0      0        2 
   1  chr1_124438152     HPrz    G    T        0      0        2 
   1  chr1_124438152     ZBoe    G    T        0      0        2 
   1  chr1_124438152     ZGre    G    T        0      0        2 
   1  chr1_124438152     ZHar    G    T        0      0        2 
   1  chr1_124438152   Sample    G    T        1      2        2 
   1  chr1_124456643     AAsi    C    A        0      0        2 
   1  chr1_124456643     AKia    C    A        0      0        2 
   1  chr1_124456643     AOna    C    A        0      0        2 
   1  chr1_124456643     ASom    C    A        0      0        2 
   1  chr1_124456643     HCab    C    A        1      2        2 
   1  chr1_124456643     HPrz    C    A        1      2        2 
   1  chr1_124456643     ZBoe    C    A        0      0        2 
   1  chr1_124456643     ZGre    C    A        0      0        2 
   1  chr1_124456643     ZHar    C    A        0      0        2 
   1  chr1_124456643   Sample    C    A        0      0        2 
   1  chr1_124457073     AAsi    C    G        0      0        2 
   1  chr1_124457073     AKia    C    G      0.5      1        2 
   1  chr1_124457073     AOna    C    G        0      0        2 
   1  chr1_124457073     ASom    C    G        0      0        2 
   1  chr1_124457073     HCab    C    G        0      0        2 
   1  chr1_124457073     HPrz    C    G        0      0        2 
   1  chr1_124457073     ZBoe    C    G        0      0        2 
   1  chr1_124457073     ZGre    C    G        0      0        2 
   1  chr1_124457073     ZHar    C    G        0      0        2 
   1  chr1_124457073   Sample    C    G        0      0        2 
   1  chr1_124457739     AAsi    G    C        0      0        2 
   1  chr1_124457739     AKia    G    C        0      0        2 
   1  chr1_124457739     AOna    G    C        0      0        2 
   1  chr1_124457739     ASom    G    C        0      0        2 
   1  chr1_124457739     HCab    G    C        0      0        2 
   1  chr1_124457739     HPrz    G    C        0      0        2 
   1  chr1_124457739     ZBoe    G    C      0.5      1        2 
   1  chr1_124457739     ZGre    G    C        0      0        2 
   1  chr1_124457739     ZHar    G    C        0      0        2 
   1  chr1_124457739   Sample    G    C        0      0        2 
   1  chr1_124460532     AAsi    C    G        0      0        2 
   1  chr1_124460532     AKia    C    G        0      0        2 
   1  chr1_124460532     AOna    C    G        0      0        2 
   1  chr1_124460532     ASom    C    G        0      0        2 
   1  chr1_124460532     HCab    C    G        0      0        2 
   1  chr1_124460532     HPrz    C    G        0      0        2 
   1  chr1_124460532     ZBoe    C    G      0.5      1        2 
   1  chr1_124460532     ZGre    C    G        0      0        2 
   1  chr1_124460532     ZHar    C    G        0      0        2 
   1  chr1_124460532   Sample    C    G        0      0        2 
   1  chr1_124476827     AAsi    G    T        0      0        2 
   1  chr1_124476827     AKia    G    T        0      0        2 
   1  chr1_124476827     AOna    G    T        0      0        2 
   1  chr1_124476827     ASom    G    T        0      0        2 
   1  chr1_124476827     HCab    G    T        0      0        2 
   1  chr1_124476827     HPrz    G    T        0      0        2 
   1  chr1_124476827     ZBoe    G    T        0      0        2 
   1  chr1_124476827     ZGre    G    T        0      0        2 
   1  chr1_124476827     ZHar    G    T        1      2        2 
   1  chr1_124476827   Sample    G    T        0      0        2 
   1  chr1_124477499     AAsi    T    A        0      0        2 
   1  chr1_124477499     AKia    T    A        0      0        2 
   1  chr1_124477499     AOna    T    A        0      0        2 
   1  chr1_124477499     ASom    T    A        0      0        2 
   1  chr1_124477499     HCab    T    A        0      0        2 
   1  chr1_124477499     HPrz    T    A        0      0        2 
   1  chr1_124477499     ZBoe    T    A      0.5      1        2 
   1  chr1_124477499     ZGre    T    A        0      0        2 
   1  chr1_124477499     ZHar    T    A        0      0        2 
   1  chr1_124477499   Sample    T    A        0      0        2 
   1  chr1_124496894     AAsi    T    G        0      0        2 
   1  chr1_124496894     AKia    T    G        0      0        2 
   1  chr1_124496894     AOna    T    G        0      0        2 
   1  chr1_124496894     ASom    T    G        0      0        2 
   1  chr1_124496894     HCab    T    G      0.5      1        2 
   1  chr1_124496894     HPrz    T    G      0.5      1        2 
   1  chr1_124496894     ZBoe    T    G        0      0        2 
   1  chr1_124496894     ZGre    T    G        0      0        2 
   1  chr1_124496894     ZHar    T    G        0      0        2 
   1  chr1_124496894   Sample    T    G        0      0        2 
   1  chr1_124502001     AAsi    G    C        0      0        2 
   1  chr1_124502001     AKia    G    C        0      0        2 
   1  chr1_124502001     AOna    G    C        0      0        2 
   1  chr1_124502001     ASom    G    C        0      0        2 
   1  chr1_124502001     HCab    G    C        1      2        2 
   1  chr1_124502001     HPrz    G    C        1      2        2 
   1  chr1_124502001     ZBoe    G    C        0      0        2 
   1  chr1_124502001     ZGre    G    C        0      0        2 
   1  chr1_124502001     ZHar    G    C        0      0        2 
   1  chr1_124502001   Sample    G    C        0      0        2 
   1  chr1_124555310     AAsi    G    T      0.5      1        2 
   1  chr1_124555310     AKia    G    T        0      0        2 
   1  chr1_124555310     AOna    G    T        0      0        2 
   1  chr1_124555310     ASom    G    T        0      0        2 
   1  chr1_124555310     HCab    G    T        0      0        2 
   1  chr1_124555310     HPrz    G    T        0      0        2 
   1  chr1_124555310     ZBoe    G    T        0      0        2 
   1  chr1_124555310     ZGre    G    T        0      0        2 
   1  chr1_124555310     ZHar    G    T        0      0        2 
   1  chr1_124555310   Sample    G    T        0      0        2 
   1  chr1_124628646     AAsi    C    G        0      0        2 
   1  chr1_124628646     AKia    C    G      0.5      1        2 
   1  chr1_124628646     AOna    C    G      0.5      1        2 
   1  chr1_124628646     ASom    C    G        0      0        2 
   1  chr1_124628646     HCab    C    G        0      0        2 
   1  chr1_124628646     HPrz    C    G        0      0        2 
   1  chr1_124628646     ZBoe    C    G        0      0        2 
   1  chr1_124628646     ZGre    C    G        0      0        2 
   1  chr1_124628646     ZHar    C    G        0      0        2 
   1  chr1_124628646   Sample    C    G        0      0        2 
   1  chr1_124629790     AAsi    G    T        0      0        2 
   1  chr1_124629790     AKia    G    T      0.5      1        2 
   1  chr1_124629790     AOna    G    T        0      0        2 
   1  chr1_124629790     ASom    G    T        0      0        2 
   1  chr1_124629790     HCab    G    T        0      0        2 
   1  chr1_124629790     HPrz    G    T        0      0        2 
   1  chr1_124629790     ZBoe    G    T        0      0        2 
   1  chr1_124629790     ZGre    G    T        0      0        2 
   1  chr1_124629790     ZHar    G    T        0      0        2 
   1  chr1_124629790   Sample    G    T        0      0        2 
   1  chr1_124636698     AAsi    T    A        0      0        2 
   1  chr1_124636698     AKia    T    A        0      0        2 
   1  chr1_124636698     AOna    T    A        0      0        2 
   1  chr1_124636698     ASom    T    A        0      0        2 
   1  chr1_124636698     HCab    T    A        1      2        2 
   1  chr1_124636698     HPrz    T    A        1      2        2 
   1  chr1_124636698     ZBoe    T    A        0      0        2 
   1  chr1_124636698     ZGre    T    A        0      0        2 
   1  chr1_124636698     ZHar    T    A        0      0        2 
   1  chr1_124636698   Sample    T    A        0      0        2 
   1  chr1_124652520     AAsi    G    C        0      0        2 
   1  chr1_124652520     AKia    G    C        0      0        2 
   1  chr1_124652520     AOna    G    C        0      0        2 
   1  chr1_124652520     ASom    G    C        0      0        2 
   1  chr1_124652520     HCab    G    C        0      0        2 
   1  chr1_124652520     HPrz    G    C        0      0        2 
   1  chr1_124652520     ZBoe    G    C      0.5      1        2 
   1  chr1_124652520     ZGre    G    C        0      0        2 
   1  chr1_124652520     ZHar    G    C        0      0        2 
   1  chr1_124652520   Sample    G    C        0      0        2 
   1  chr1_124655303     AAsi    A    C        0      0        2 
   1  chr1_124655303     AKia    A    C        0      0        2 
   1  chr1_124655303     AOna    A    C        0      0        2 
   1  chr1_124655303     ASom    A    C        0      0        2 
   1  chr1_124655303     HCab    A    C        0      0        2 
   1  chr1_124655303     HPrz    A    C        0      0        2 
   1  chr1_124655303     ZBoe    A    C        0      0        2 
   1  chr1_124655303     ZGre    A    C        1      2        2 
   1  chr1_124655303     ZHar    A    C        0      0        2 
   1  chr1_124655303   Sample    A    C        0      0        2 
   1  chr1_124666123     AAsi    G    T        0      0        2 
   1  chr1_124666123     AKia    G    T        0      0        2 
   1  chr1_124666123     AOna    G    T        0      0        2 
   1  chr1_124666123     ASom    G    T        0      0        2 
   1  chr1_124666123     HCab    G    T        0      0        2 
   1  chr1_124666123     HPrz    G    T        0      0        2 
   1  chr1_124666123     ZBoe    G    T        1      2        2 
   1  chr1_124666123     ZGre    G    T        1      2        2 
   1  chr1_124666123     ZHar    G    T        1      2        2 
   1  chr1_124666123   Sample    G    T        0      0        2 
   1  chr1_124673237     AAsi    G    C        0      0        2 
   1  chr1_124673237     AKia    G    C        0      0        2 
   1  chr1_124673237     AOna    G    C        0      0        2 
   1  chr1_124673237     ASom    G    C        0      0        2 
   1  chr1_124673237     HCab    G    C        0      0        2 
   1  chr1_124673237     HPrz    G    C        0      0        2 
   1  chr1_124673237     ZBoe    G    C        1      2        2 
   1  chr1_124673237     ZGre    G    C        0      0        2 
   1  chr1_124673237     ZHar    G    C        1      2        2 
   1  chr1_124673237   Sample    G    C        0      0        2 
   1  chr1_124685666     AAsi    C    A        0      0        2 
   1  chr1_124685666     AKia    C    A        0      0        2 
   1  chr1_124685666     AOna    C    A        0      0        2 
   1  chr1_124685666     ASom    C    A        0      0        2 
   1  chr1_124685666     HCab    C    A        0      0        2 
   1  chr1_124685666     HPrz    C    A        0      0        2 
   1  chr1_124685666     ZBoe    C    A        0      0        2 
   1  chr1_124685666     ZGre    C    A        0      0        2 
   1  chr1_124685666     ZHar    C    A      0.5      1        2 
   1  chr1_124685666   Sample    C    A        0      0        2 
   1  chr1_124724542     AAsi    G    C        0      0        2 
   1  chr1_124724542     AKia    G    C        0      0        2 
   1  chr1_124724542     AOna    G    C        0      0        2 
   1  chr1_124724542     ASom    G    C        1      2        2 
   1  chr1_124724542     HCab    G    C        0      0        2 
   1  chr1_124724542     HPrz    G    C        0      0        2 
   1  chr1_124724542     ZBoe    G    C        0      0        2 
   1  chr1_124724542     ZGre    G    C        0      0        2 
   1  chr1_124724542     ZHar    G    C        0      0        2 
   1  chr1_124724542   Sample    G    C        0      0        2 
   1  chr1_124752170     AAsi    G    C        0      0        2 
   1  chr1_124752170     AKia    G    C        1      2        2 
   1  chr1_124752170     AOna    G    C        1      2        2 
   1  chr1_124752170     ASom    G    C        0      0        2 
   1  chr1_124752170     HCab    G    C        0      0        2 
   1  chr1_124752170     HPrz    G    C        0      0        2 
   1  chr1_124752170     ZBoe    G    C        0      0        2 
   1  chr1_124752170     ZGre    G    C        0      0        2 
   1  chr1_124752170     ZHar    G    C        0      0        2 
   1  chr1_124752170   Sample    G    C        0      0        2 
   1  chr1_124787983     AAsi    A    C        0      0        2 
   1  chr1_124787983     AKia    A    C        0      0        2 
   1  chr1_124787983     AOna    A    C        0      0        2 
   1  chr1_124787983     ASom    A    C        0      0        2 
   1  chr1_124787983     HCab    A    C        0      0        2 
   1  chr1_124787983     HPrz    A    C        0      0        2 
   1  chr1_124787983     ZBoe    A    C        1      2        2 
   1  chr1_124787983     ZGre    A    C        1      2        2 
   1  chr1_124787983     ZHar    A    C        1      2        2 
   1  chr1_124787983   Sample    A    C        0      0        2 
   1  chr1_124803608     AAsi    C    G        0      0        2 
   1  chr1_124803608     AKia    C    G        0      0        2 
   1  chr1_124803608     AOna    C    G        0      0        2 
   1  chr1_124803608     ASom    C    G        1      2        2 
   1  chr1_124803608     HCab    C    G        0      0        2 
   1  chr1_124803608     HPrz    C    G        0      0        2 
   1  chr1_124803608     ZBoe    C    G        0      0        2 
   1  chr1_124803608     ZGre    C    G        0      0        2 
   1  chr1_124803608     ZHar    C    G        0      0        2 
   1  chr1_124803608   Sample    C    G        0      0        2 
   1  chr1_124815050     AAsi    A    C        0      0        2 
   1  chr1_124815050     AKia    A    C      0.5      1        2 
   1  chr1_124815050     AOna    A    C      0.5      1        2 
   1  chr1_124815050     ASom    A    C        0      0        2 
   1  chr1_124815050     HCab    A    C        0      0        2 
   1  chr1_124815050     HPrz    A    C        0      0        2 
   1  chr1_124815050     ZBoe    A    C        0      0        2 
   1  chr1_124815050     ZGre    A    C        0      0        2 
   1  chr1_124815050     ZHar    A    C        0      0        2 
   1  chr1_124815050   Sample    A    C        0      0        2 
   1  chr1_124838125     AAsi    T    G        0      0        2 
   1  chr1_124838125     AKia    T    G        0      0        2 
   1  chr1_124838125     AOna    T    G        0      0        2 
   1  chr1_124838125     ASom    T    G        0      0        2 
   1  chr1_124838125     HCab    T    G        1      2        2 
   1  chr1_124838125     HPrz    T    G        1      2        2 
   1  chr1_124838125     ZBoe    T    G        0      0        2 
   1  chr1_124838125     ZGre    T    G        0      0        2 
   1  chr1_124838125     ZHar    T    G        0      0        2 
   1  chr1_124838125   Sample    T    G        0      0        2 
   1  chr1_124851759     AAsi    G    C        1      2        2 
   1  chr1_124851759     AKia    G    C        0      0        2 
   1  chr1_124851759     AOna    G    C        0      0        2 
   1  chr1_124851759     ASom    G    C        1      2        2 
   1  chr1_124851759     HCab    G    C        0      0        2 
   1  chr1_124851759     HPrz    G    C        0      0        2 
   1  chr1_124851759     ZBoe    G    C        0      0        2 
   1  chr1_124851759     ZGre    G    C        0      0        2 
   1  chr1_124851759     ZHar    G    C        0      0        2 
   1  chr1_124851759   Sample    G    C        1      2        2 
   1  chr1_124923689     AAsi    G    T        0      0        2 
   1  chr1_124923689     AKia    G    T        0      0        2 
   1  chr1_124923689     AOna    G    T        0      0        2 
   1  chr1_124923689     ASom    G    T        0      0        2 
   1  chr1_124923689     HCab    G    T        0      0        2 
   1  chr1_124923689     HPrz    G    T        0      0        2 
   1  chr1_124923689     ZBoe    G    T      0.5      1        2 
   1  chr1_124923689     ZGre    G    T        0      0        2 
   1  chr1_124923689     ZHar    G    T        0      0        2 
   1  chr1_124923689   Sample    G    T        0      0        2 
   1  chr1_124934094     AAsi    G    T        0      0        2 
   1  chr1_124934094     AKia    G    T        0      0        2 
   1  chr1_124934094     AOna    G    T        0      0        2 
   1  chr1_124934094     ASom    G    T        0      0        2 
   1  chr1_124934094     HCab    G    T        0      0        2 
   1  chr1_124934094     HPrz    G    T        0      0        2 
   1  chr1_124934094     ZBoe    G    T      0.5      1        2 
   1  chr1_124934094     ZGre    G    T        1      2        2 
   1  chr1_124934094     ZHar    G    T        1      2        2 
   1  chr1_124934094   Sample    G    T        0      0        2 
   1  chr1_125008736     AAsi    T    G        0      0        2 
   1  chr1_125008736     AKia    T    G        0      0        2 
   1  chr1_125008736     AOna    T    G        0      0        2 
   1  chr1_125008736     ASom    T    G        0      0        2 
   1  chr1_125008736     HCab    T    G        1      2        2 
   1  chr1_125008736     HPrz    T    G        1      2        2 
   1  chr1_125008736     ZBoe    T    G        0      0        2 
   1  chr1_125008736     ZGre    T    G        0      0        2 
   1  chr1_125008736     ZHar    T    G        0      0        2 
   1  chr1_125008736   Sample    T    G        0      0        2 
   1  chr1_125035999     AAsi    C    G        0      0        2 
   1  chr1_125035999     AKia    C    G        0      0        2 
   1  chr1_125035999     AOna    C    G        0      0        2 
   1  chr1_125035999     ASom    C    G        0      0        2 
   1  chr1_125035999     HCab    C    G        0      0        2 
   1  chr1_125035999     HPrz    C    G        0      0        2 
   1  chr1_125035999     ZBoe    C    G      0.5      1        2 
   1  chr1_125035999     ZGre    C    G        0      0        2 
   1  chr1_125035999     ZHar    C    G        0      0        2 
   1  chr1_125035999   Sample    C    G        0      0        2 
   1  chr1_125045733     AAsi    C    A        0      0        2 
   1  chr1_125045733     AKia    C    A        0      0        2 
   1  chr1_125045733     AOna    C    A      0.5      1        2 
   1  chr1_125045733     ASom    C    A        0      0        2 
   1  chr1_125045733     HCab    C    A        0      0        2 
   1  chr1_125045733     HPrz    C    A        0      0        2 
   1  chr1_125045733     ZBoe    C    A        0      0        2 
   1  chr1_125045733     ZGre    C    A        0      0        2 
   1  chr1_125045733     ZHar    C    A        0      0        2 
   1  chr1_125045733   Sample    C    A        0      0        2 
   1  chr1_125050926     AAsi    C    A        0      0        2 
   1  chr1_125050926     AKia    C    A        0      0        2 
   1  chr1_125050926     AOna    C    A        0      0        2 
   1  chr1_125050926     ASom    C    A        0      0        2 
   1  chr1_125050926     HCab    C    A        0      0        2 
   1  chr1_125050926     HPrz    C    A        0      0        2 
   1  chr1_125050926     ZBoe    C    A        0      0        2 
   1  chr1_125050926     ZGre    C    A        0      0        2 
   1  chr1_125050926     ZHar    C    A        1      2        2 
   1  chr1_125050926   Sample    C    A        0      0        2 
   1  chr1_125089387     AAsi    G    T        0      0        2 
   1  chr1_125089387     AKia    G    T        0      0        2 
   1  chr1_125089387     AOna    G    T        0      0        2 
   1  chr1_125089387     ASom    G    T        0      0        2 
   1  chr1_125089387     HCab    G    T        0      0        2 
   1  chr1_125089387     HPrz    G    T        0      0        2 
   1  chr1_125089387     ZBoe    G    T        0      0        2 
   1  chr1_125089387     ZGre    G    T        1      2        2 
   1  chr1_125089387     ZHar    G    T        0      0        2 
   1  chr1_125089387   Sample    G    T        0      0        2 
   1  chr1_125134609     AAsi    T    A      0.5      1        2 
   1  chr1_125134609     AKia    T    A        0      0        2 
   1  chr1_125134609     AOna    T    A        0      0        2 
   1  chr1_125134609     ASom    T    A        0      0        2 
   1  chr1_125134609     HCab    T    A        0      0        2 
   1  chr1_125134609     HPrz    T    A        0      0        2 
   1  chr1_125134609     ZBoe    T    A        0      0        2 
   1  chr1_125134609     ZGre    T    A        0      0        2 
   1  chr1_125134609     ZHar    T    A        0      0        2 
   1  chr1_125134609   Sample    T    A        0      0        2 
   1  chr1_125137059     AAsi    A    C        0      0        2 
   1  chr1_125137059     AKia    A    C        0      0        2 
   1  chr1_125137059     AOna    A    C        0      0        2 
   1  chr1_125137059     ASom    A    C        0      0        2 
   1  chr1_125137059     HCab    A    C        1      2        2 
   1  chr1_125137059     HPrz    A    C        1      2        2 
   1  chr1_125137059     ZBoe    A    C        0      0        2 
   1  chr1_125137059     ZGre    A    C        0      0        2 
   1  chr1_125137059     ZHar    A    C        0      0        2 
   1  chr1_125137059   Sample    A    C        0      0        2 
   1  chr1_125137200     AAsi    C    A        0      0        2 
   1  chr1_125137200     AKia    C    A        0      0        2 
   1  chr1_125137200     AOna    C    A        0      0        2 
   1  chr1_125137200     ASom    C    A        0      0        2 
   1  chr1_125137200     HCab    C    A        0      0        2 
   1  chr1_125137200     HPrz    C    A        0      0        2 
   1  chr1_125137200     ZBoe    C    A        0      0        2 
   1  chr1_125137200     ZGre    C    A        1      2        2 
   1  chr1_125137200     ZHar    C    A        0      0        2 
   1  chr1_125137200   Sample    C    A        0      0        2 
   1  chr1_125157654     AAsi    C    G        0      0        2 
   1  chr1_125157654     AKia    C    G        0      0        2 
   1  chr1_125157654     AOna    C    G        0      0        2 
   1  chr1_125157654     ASom    C    G        0      0        2 
   1  chr1_125157654     HCab    C    G      0.5      1        2 
   1  chr1_125157654     HPrz    C    G        0      0        2 
   1  chr1_125157654     ZBoe    C    G        0      0        2 
   1  chr1_125157654     ZGre    C    G        0      0        2 
   1  chr1_125157654     ZHar    C    G        0      0        2 
   1  chr1_125157654   Sample    C    G        0      0        2 
   1  chr1_125175182     AAsi    G    T        1      2        2 
   1  chr1_125175182     AKia    G    T        0      0        2 
   1  chr1_125175182     AOna    G    T        0      0        2 
   1  chr1_125175182     ASom    G    T        1      2        2 
   1  chr1_125175182     HCab    G    T        0      0        2 
   1  chr1_125175182     HPrz    G    T        0      0        2 
   1  chr1_125175182     ZBoe    G    T        0      0        2 
   1  chr1_125175182     ZGre    G    T        0      0        2 
   1  chr1_125175182     ZHar    G    T        0      0        2 
   1  chr1_125175182   Sample    G    T        1      2        2 
   1  chr1_125226120     AAsi    C    A        0      0        2 
   1  chr1_125226120     AKia    C    A        0      0        2 
   1  chr1_125226120     AOna    C    A        0      0        2 
   1  chr1_125226120     ASom    C    A        0      0        2 
   1  chr1_125226120     HCab    C    A        0      0        2 
   1  chr1_125226120     HPrz    C    A        0      0        2 
   1  chr1_125226120     ZBoe    C    A        0      0        2 
   1  chr1_125226120     ZGre    C    A      0.5      1        2 
   1  chr1_125226120     ZHar    C    A        0      0        2 
   1  chr1_125226120   Sample    C    A        0      0        2 
   1  chr1_125227639     AAsi    T    G        0      0        2 
   1  chr1_125227639     AKia    T    G        0      0        2 
   1  chr1_125227639     AOna    T    G        0      0        2 
   1  chr1_125227639     ASom    T    G        0      0        2 
   1  chr1_125227639     HCab    T    G        1      2        2 
   1  chr1_125227639     HPrz    T    G        1      2        2 
   1  chr1_125227639     ZBoe    T    G        0      0        2 
   1  chr1_125227639     ZGre    T    G        0      0        2 
   1  chr1_125227639     ZHar    T    G        0      0        2 
   1  chr1_125227639   Sample    T    G        0      0        2 
   1  chr1_125240387     AAsi    G    T        1      2        2 
   1  chr1_125240387     AKia    G    T        1      2        2 
   1  chr1_125240387     AOna    G    T        1      2        2 
   1  chr1_125240387     ASom    G    T        1      2        2 
   1  chr1_125240387     HCab    G    T        0      0        2 
   1  chr1_125240387     HPrz    G    T        0      0        2 
   1  chr1_125240387     ZBoe    G    T        0      0        2 
   1  chr1_125240387     ZGre    G    T        0      0        2 
   1  chr1_125240387     ZHar    G    T        0      0        2 
   1  chr1_125240387   Sample    G    T        1      2        2 
   1  chr1_125244294     AAsi    T    A        0      0        2 
   1  chr1_125244294     AKia    T    A      0.5      1        2 
   1  chr1_125244294     AOna    T    A      0.5      1        2 
   1  chr1_125244294     ASom    T    A        0      0        2 
   1  chr1_125244294     HCab    T    A        0      0        2 
   1  chr1_125244294     HPrz    T    A        0      0        2 
   1  chr1_125244294     ZBoe    T    A        1      2        2 
   1  chr1_125244294     ZGre    T    A        1      2        2 
   1  chr1_125244294     ZHar    T    A        1      2        2 
   1  chr1_125244294   Sample    T    A        0      0        2 
   1  chr1_125248799     AAsi    G    C        0      0        2 
   1  chr1_125248799     AKia    G    C        0      0        2 
   1  chr1_125248799     AOna    G    C        0      0        2 
   1  chr1_125248799     ASom    G    C        0      0        2 
   1  chr1_125248799     HCab    G    C        0      0        2 
   1  chr1_125248799     HPrz    G    C        0      0        2 
   1  chr1_125248799     ZBoe    G    C        0      0        2 
   1  chr1_125248799     ZGre    G    C        0      0        2 
   1  chr1_125248799     ZHar    G    C      0.5      1        2 
   1  chr1_125248799   Sample    G    C        0      0        2 
   1  chr1_125283698     AAsi    T    G        0      0        2 
   1  chr1_125283698     AKia    T    G        0      0        2 
   1  chr1_125283698     AOna    T    G        0      0        2 
   1  chr1_125283698     ASom    T    G        0      0        2 
   1  chr1_125283698     HCab    T    G        1      2        2 
   1  chr1_125283698     HPrz    T    G        1      2        2 
   1  chr1_125283698     ZBoe    T    G        0      0        2 
   1  chr1_125283698     ZGre    T    G        0      0        2 
   1  chr1_125283698     ZHar    T    G        0      0        2 
   1  chr1_125283698   Sample    T    G        0      0        2 
   1  chr1_125284118     AAsi    T    A        0      0        2 
   1  chr1_125284118     AKia    T    A        0      0        2 
   1  chr1_125284118     AOna    T    A        0      0        2 
   1  chr1_125284118     ASom    T    A        0      0        2 
   1  chr1_125284118     HCab    T    A        0      0        2 
   1  chr1_125284118     HPrz    T    A        0      0        2 
   1  chr1_125284118     ZBoe    T    A      0.5      1        2 
   1  chr1_125284118     ZGre    T    A        1      2        2 
   1  chr1_125284118     ZHar    T    A        0      0        2 
   1  chr1_125284118   Sample    T    A        0      0        2 
   1  chr1_125289321     AAsi    A    C        0      0        2 
   1  chr1_125289321     AKia    A    C        0      0        2 
   1  chr1_125289321     AOna    A    C        0      0        2 
   1  chr1_125289321     ASom    A    C        0      0        2 
   1  chr1_125289321     HCab    A    C        0      0        2 
   1  chr1_125289321     HPrz    A    C        0      0        2 
   1  chr1_125289321     ZBoe    A    C      0.5      1        2 
   1  chr1_125289321     ZGre    A    C        0      0        2 
   1  chr1_125289321     ZHar    A    C        0      0        2 
   1  chr1_125289321   Sample    A    C        0      0        2 
   1  chr1_125337684     AAsi    A    T        0      0        2 
   1  chr1_125337684     AKia    A    T        0      0        2 
   1  chr1_125337684     AOna    A    T        0      0        2 
   1  chr1_125337684     ASom    A    T        0      0        2 
   1  chr1_125337684     HCab    A    T        0      0        2 
   1  chr1_125337684     HPrz    A    T        0      0        2 
   1  chr1_125337684     ZBoe    A    T        0      0        2 
   1  chr1_125337684     ZGre    A    T      0.5      1        2 
   1  chr1_125337684     ZHar    A    T        0      0        2 
   1  chr1_125337684   Sample    A    T        0      0        2 
   1  chr1_125340405     AAsi    G    T        0      0        2 
   1  chr1_125340405     AKia    G    T        0      0        2 
   1  chr1_125340405     AOna    G    T        0      0        2 
   1  chr1_125340405     ASom    G    T        0      0        2 
   1  chr1_125340405     HCab    G    T        1      2        2 
   1  chr1_125340405     HPrz    G    T        1      2        2 
   1  chr1_125340405     ZBoe    G    T        0      0        2 
   1  chr1_125340405     ZGre    G    T        0      0        2 
   1  chr1_125340405     ZHar    G    T        0      0        2 
   1  chr1_125340405   Sample    G    T        0      0        2 
   1  chr1_125347892     AAsi    T    G        0      0        2 
   1  chr1_125347892     AKia    T    G        0      0        2 
   1  chr1_125347892     AOna    T    G        0      0        2 
   1  chr1_125347892     ASom    T    G        0      0        2 
   1  chr1_125347892     HCab    T    G        0      0        2 
   1  chr1_125347892     HPrz    T    G        0      0        2 
   1  chr1_125347892     ZBoe    T    G        0      0        2 
   1  chr1_125347892     ZGre    T    G        0      0        2 
   1  chr1_125347892     ZHar    T    G        1      2        2 
   1  chr1_125347892   Sample    T    G        0      0        2 
   1  chr1_125369998     AAsi    T    G        0      0        2 
   1  chr1_125369998     AKia    T    G        0      0        2 
   1  chr1_125369998     AOna    T    G        0      0        2 
   1  chr1_125369998     ASom    T    G        0      0        2 
   1  chr1_125369998     HCab    T    G        1      2        2 
   1  chr1_125369998     HPrz    T    G      0.5      1        2 
   1  chr1_125369998     ZBoe    T    G        0      0        2 
   1  chr1_125369998     ZGre    T    G        0      0        2 
   1  chr1_125369998     ZHar    T    G        0      0        2 
   1  chr1_125369998   Sample    T    G        0      0        2 
   1  chr1_125384925     AAsi    G    C        0      0        2 
   1  chr1_125384925     AKia    G    C        0      0        2 
   1  chr1_125384925     AOna    G    C        0      0        2 
   1  chr1_125384925     ASom    G    C        0      0        2 
   1  chr1_125384925     HCab    G    C      0.5      1        2 
   1  chr1_125384925     HPrz    G    C        0      0        2 
   1  chr1_125384925     ZBoe    G    C        0      0        2 
   1  chr1_125384925     ZGre    G    C        0      0        2 
   1  chr1_125384925     ZHar    G    C        0      0        2 
   1  chr1_125384925   Sample    G    C        0      0        2 
   1  chr1_125395702     AAsi    T    G        0      0        2 
   1  chr1_125395702     AKia    T    G        0      0        2 
   1  chr1_125395702     AOna    T    G      0.5      1        2 
   1  chr1_125395702     ASom    T    G        0      0        2 
   1  chr1_125395702     HCab    T    G        0      0        2 
   1  chr1_125395702     HPrz    T    G        0      0        2 
   1  chr1_125395702     ZBoe    T    G        0      0        2 
   1  chr1_125395702     ZGre    T    G        0      0        2 
   1  chr1_125395702     ZHar    T    G        0      0        2 
   1  chr1_125395702   Sample    T    G        0      0        2 
   1  chr1_125422848     AAsi    G    C        0      0        2 
   1  chr1_125422848     AKia    G    C        0      0        2 
   1  chr1_125422848     AOna    G    C        0      0        2 
   1  chr1_125422848     ASom    G    C        0      0        2 
   1  chr1_125422848     HCab    G    C      0.5      1        2 
   1  chr1_125422848     HPrz    G    C        0      0        2 
   1  chr1_125422848     ZBoe    G    C        0      0        2 
   1  chr1_125422848     ZGre    G    C        0      0        2 
   1  chr1_125422848     ZHar    G    C        0      0        2 
   1  chr1_125422848   Sample    G    C        0      0        2 
   1  chr1_125428012     AAsi    C    G        0      0        2 
   1  chr1_125428012     AKia    C    G        0      0        2 
   1  chr1_125428012     AOna    C    G        0      0        2 
   1  chr1_125428012     ASom    C    G        0      0        2 
   1  chr1_125428012     HCab    C    G        0      0        2 
   1  chr1_125428012     HPrz    C    G      0.5      1        2 
   1  chr1_125428012     ZBoe    C    G        0      0        2 
   1  chr1_125428012     ZGre    C    G        0      0        2 
   1  chr1_125428012     ZHar    C    G        0      0        2 
   1  chr1_125428012   Sample    C    G        0      0        2 
   1  chr1_125445918     AAsi    T    G        0      0        2 
   1  chr1_125445918     AKia    T    G      0.5      1        2 
   1  chr1_125445918     AOna    T    G        0      0        2 
   1  chr1_125445918     ASom    T    G        0      0        2 
   1  chr1_125445918     HCab    T    G        0      0        2 
   1  chr1_125445918     HPrz    T    G        0      0        2 
   1  chr1_125445918     ZBoe    T    G        0      0        2 
   1  chr1_125445918     ZGre    T    G        0      0        2 
   1  chr1_125445918     ZHar    T    G        0      0        2 
   1  chr1_125445918   Sample    T    G        0      0        2 
   1  chr1_125448592     AAsi    G    T        0      0        2 
   1  chr1_125448592     AKia    G    T        0      0        2 
   1  chr1_125448592     AOna    G    T        0      0        2 
   1  chr1_125448592     ASom    G    T        1      2        2 
   1  chr1_125448592     HCab    G    T        0      0        2 
   1  chr1_125448592     HPrz    G    T        0      0        2 
   1  chr1_125448592     ZBoe    G    T        0      0        2 
   1  chr1_125448592     ZGre    G    T        0      0        2 
   1  chr1_125448592     ZHar    G    T        0      0        2 
   1  chr1_125448592   Sample    G    T        0      0        2 
   1  chr1_125467540     AAsi    C    A        0      0        2 
   1  chr1_125467540     AKia    C    A        0      0        2 
   1  chr1_125467540     AOna    C    A      0.5      1        2 
   1  chr1_125467540     ASom    C    A        0      0        2 
   1  chr1_125467540     HCab    C    A        0      0        2 
   1  chr1_125467540     HPrz    C    A        0      0        2 
   1  chr1_125467540     ZBoe    C    A        0      0        2 
   1  chr1_125467540     ZGre    C    A        0      0        2 
   1  chr1_125467540     ZHar    C    A        0      0        2 
   1  chr1_125467540   Sample    C    A        0      0        2 
   1  chr1_125488072     AAsi    T    G        1      2        2 
   1  chr1_125488072     AKia    T    G        0      0        2 
   1  chr1_125488072     AOna    T    G        0      0        2 
   1  chr1_125488072     ASom    T    G        1      2        2 
   1  chr1_125488072     HCab    T    G        0      0        2 
   1  chr1_125488072     HPrz    T    G        0      0        2 
   1  chr1_125488072     ZBoe    T    G        0      0        2 
   1  chr1_125488072     ZGre    T    G        0      0        2 
   1  chr1_125488072     ZHar    T    G        0      0        2 
   1  chr1_125488072   Sample    T    G        1      2        2 
   1  chr1_125519253     AAsi    G    T        0      0        2 
   1  chr1_125519253     AKia    G    T        0      0        2 
   1  chr1_125519253     AOna    G    T        0      0        2 
   1  chr1_125519253     ASom    G    T        0      0        2 
   1  chr1_125519253     HCab    G    T        0      0        2 
   1  chr1_125519253     HPrz    G    T        0      0        2 
   1  chr1_125519253     ZBoe    G    T        0      0        2 
   1  chr1_125519253     ZGre    G    T      0.5      1        2 
   1  chr1_125519253     ZHar    G    T        0      0        2 
   1  chr1_125519253   Sample    G    T        0      0        2 
   1  chr1_125529100     AAsi    C    A        0      0        2 
   1  chr1_125529100     AKia    C    A        1      2        2 
   1  chr1_125529100     AOna    C    A        1      2        2 
   1  chr1_125529100     ASom    C    A        0      0        2 
   1  chr1_125529100     HCab    C    A        0      0        2 
   1  chr1_125529100     HPrz    C    A        0      0        2 
   1  chr1_125529100     ZBoe    C    A        0      0        2 
   1  chr1_125529100     ZGre    C    A        0      0        2 
   1  chr1_125529100     ZHar    C    A        0      0        2 
   1  chr1_125529100   Sample    C    A        0      0        2 
   1  chr1_125529656     AAsi    C    A        0      0        2 
   1  chr1_125529656     AKia    C    A        0      0        2 
   1  chr1_125529656     AOna    C    A        0      0        2 
   1  chr1_125529656     ASom    C    A        0      0        2 
   1  chr1_125529656     HCab    C    A        1      2        2 
   1  chr1_125529656     HPrz    C    A        1      2        2 
   1  chr1_125529656     ZBoe    C    A        0      0        2 
   1  chr1_125529656     ZGre    C    A        0      0        2 
   1  chr1_125529656     ZHar    C    A        0      0        2 
   1  chr1_125529656   Sample    C    A        0      0        2 
   1  chr1_125578531     AAsi    G    T        0      0        2 
   1  chr1_125578531     AKia    G    T        0      0        2 
   1  chr1_125578531     AOna    G    T        0      0        2 
   1  chr1_125578531     ASom    G    T        0      0        2 
   1  chr1_125578531     HCab    G    T        0      0        2 
   1  chr1_125578531     HPrz    G    T        0      0        2 
   1  chr1_125578531     ZBoe    G    T        0      0        2 
   1  chr1_125578531     ZGre    G    T        1      2        2 
   1  chr1_125578531     ZHar    G    T        0      0        2 
   1  chr1_125578531   Sample    G    T        0      0        2 
   1  chr1_125579863     AAsi    G    T        0      0        2 
   1  chr1_125579863     AKia    G    T        0      0        2 
   1  chr1_125579863     AOna    G    T        0      0        2 
   1  chr1_125579863     ASom    G    T        0      0        2 
   1  chr1_125579863     HCab    G    T        1      2        2 
   1  chr1_125579863     HPrz    G    T        1      2        2 
   1  chr1_125579863     ZBoe    G    T        0      0        2 
   1  chr1_125579863     ZGre    G    T        0      0        2 
   1  chr1_125579863     ZHar    G    T        0      0        2 
   1  chr1_125579863   Sample    G    T        0      0        2 
   1  chr1_125585825     AAsi    A    T        0      0        2 
   1  chr1_125585825     AKia    A    T        0      0        2 
   1  chr1_125585825     AOna    A    T      0.5      1        2 
   1  chr1_125585825     ASom    A    T        0      0        2 
   1  chr1_125585825     HCab    A    T        0      0        2 
   1  chr1_125585825     HPrz    A    T        0      0        2 
   1  chr1_125585825     ZBoe    A    T        0      0        2 
   1  chr1_125585825     ZGre    A    T        0      0        2 
   1  chr1_125585825     ZHar    A    T        0      0        2 
   1  chr1_125585825   Sample    A    T        0      0        2 
   1  chr1_125617884     AAsi    C    A        0      0        2 
   1  chr1_125617884     AKia    C    A        0      0        2 
   1  chr1_125617884     AOna    C    A        0      0        2 
   1  chr1_125617884     ASom    C    A        0      0        2 
   1  chr1_125617884     HCab    C    A      0.5      1        2 
   1  chr1_125617884     HPrz    C    A        0      0        2 
   1  chr1_125617884     ZBoe    C    A        0      0        2 
   1  chr1_125617884     ZGre    C    A        0      0        2 
   1  chr1_125617884     ZHar    C    A        0      0        2 
   1  chr1_125617884   Sample    C    A        0      0        2 
   1  chr1_125633898     AAsi    G    T        0      0        2 
   1  chr1_125633898     AKia    G    T        0      0        2 
   1  chr1_125633898     AOna    G    T        0      0        2 
   1  chr1_125633898     ASom    G    T        0      0        2 
   1  chr1_125633898     HCab    G    T        1      2        2 
   1  chr1_125633898     HPrz    G    T        1      2        2 
   1  chr1_125633898     ZBoe    G    T        0      0        2 
   1  chr1_125633898     ZGre    G    T        0      0        2 
   1  chr1_125633898     ZHar    G    T        0      0        2 
   1  chr1_125633898   Sample    G    T        0      0        2 
   1  chr1_125650374     AAsi    C    G        0      0        2 
   1  chr1_125650374     AKia    C    G      0.5      1        2 
   1  chr1_125650374     AOna    C    G        0      0        2 
   1  chr1_125650374     ASom    C    G        0      0        2 
   1  chr1_125650374     HCab    C    G        0      0        2 
   1  chr1_125650374     HPrz    C    G        0      0        2 
   1  chr1_125650374     ZBoe    C    G        0      0        2 
   1  chr1_125650374     ZGre    C    G        0      0        2 
   1  chr1_125650374     ZHar    C    G        0      0        2 
   1  chr1_125650374   Sample    C    G        0      0        2 
   1  chr1_125684448     AAsi    C    A        0      0        2 
   1  chr1_125684448     AKia    C    A      0.5      1        2 
   1  chr1_125684448     AOna    C    A        0      0        2 
   1  chr1_125684448     ASom    C    A        0      0        2 
   1  chr1_125684448     HCab    C    A        0      0        2 
   1  chr1_125684448     HPrz    C    A        0      0        2 
   1  chr1_125684448     ZBoe    C    A      0.5      1        2 
   1  chr1_125684448     ZGre    C    A        1      2        2 
   1  chr1_125684448     ZHar    C    A        0      0        2 
   1  chr1_125684448   Sample    C    A        0      0        2 
   1  chr1_125718666     AAsi    C    G        0      0        2 
   1  chr1_125718666     AKia    C    G        0      0        2 
   1  chr1_125718666     AOna    C    G        0      0        2 
   1  chr1_125718666     ASom    C    G        0      0        2 
   1  chr1_125718666     HCab    C    G        1      2        2 
   1  chr1_125718666     HPrz    C    G        1      2        2 
   1  chr1_125718666     ZBoe    C    G        0      0        2 
   1  chr1_125718666     ZGre    C    G        0      0        2 
   1  chr1_125718666     ZHar    C    G        0      0        2 
   1  chr1_125718666   Sample    C    G        0      0        2 
   1  chr1_125723319     AAsi    C    A        0      0        2 
   1  chr1_125723319     AKia    C    A        0      0        2 
   1  chr1_125723319     AOna    C    A        0      0        2 
   1  chr1_125723319     ASom    C    A        0      0        2 
   1  chr1_125723319     HCab    C    A        0      0        2 
   1  chr1_125723319     HPrz    C    A        0      0        2 
   1  chr1_125723319     ZBoe    C    A        0      0        2 
   1  chr1_125723319     ZGre    C    A      0.5      1        2 
   1  chr1_125723319     ZHar    C    A        0      0        2 
   1  chr1_125723319   Sample    C    A        0      0        2 
   1  chr1_125733562     AAsi    G    T        0      0        2 
   1  chr1_125733562     AKia    G    T        0      0        2 
   1  chr1_125733562     AOna    G    T        0      0        2 
   1  chr1_125733562     ASom    G    T        0      0        2 
   1  chr1_125733562     HCab    G    T        0      0        2 
   1  chr1_125733562     HPrz    G    T        0      0        2 
   1  chr1_125733562     ZBoe    G    T      0.5      1        2 
   1  chr1_125733562     ZGre    G    T        0      0        2 
   1  chr1_125733562     ZHar    G    T        0      0        2 
   1  chr1_125733562   Sample    G    T        0      0        2 
   1  chr1_125748039     AAsi    C    G        0      0        2 
   1  chr1_125748039     AKia    C    G      0.5      1        2 
   1  chr1_125748039     AOna    C    G        1      2        2 
   1  chr1_125748039     ASom    C    G        0      0        2 
   1  chr1_125748039     HCab    C    G        0      0        2 
   1  chr1_125748039     HPrz    C    G        0      0        2 
   1  chr1_125748039     ZBoe    C    G        0      0        2 
   1  chr1_125748039     ZGre    C    G        0      0        2 
   1  chr1_125748039     ZHar    C    G        0      0        2 
   1  chr1_125748039   Sample    C    G        0      0        2 
   1  chr1_125754800     AAsi    C    G        0      0        2 
   1  chr1_125754800     AKia    C    G        0      0        2 
   1  chr1_125754800     AOna    C    G        0      0        2 
   1  chr1_125754800     ASom    C    G        0      0        2 
   1  chr1_125754800     HCab    C    G        0      0        2 
   1  chr1_125754800     HPrz    C    G        0      0        2 
   1  chr1_125754800     ZBoe    C    G      0.5      1        2 
   1  chr1_125754800     ZGre    C    G        0      0        2 
   1  chr1_125754800     ZHar    C    G        0      0        2 
   1  chr1_125754800   Sample    C    G        0      0        2 
   1  chr1_125770266     AAsi    G    C        0      0        2 
   1  chr1_125770266     AKia    G    C        0      0        2 
   1  chr1_125770266     AOna    G    C        0      0        2 
   1  chr1_125770266     ASom    G    C        0      0        2 
   1  chr1_125770266     HCab    G    C      0.5      1        2 
   1  chr1_125770266     HPrz    G    C        0      0        2 
   1  chr1_125770266     ZBoe    G    C        0      0        2 
   1  chr1_125770266     ZGre    G    C        0      0        2 
   1  chr1_125770266     ZHar    G    C        0      0        2 
   1  chr1_125770266   Sample    G    C        0      0        2 
   1  chr1_125771297     AAsi    G    T        0      0        2 
   1  chr1_125771297     AKia    G    T      0.5      1        2 
   1  chr1_125771297     AOna    G    T        1      2        2 
   1  chr1_125771297     ASom    G    T        0      0        2 
   1  chr1_125771297     HCab    G    T        0      0        2 
   1  chr1_125771297     HPrz    G    T        0      0        2 
   1  chr1_125771297     ZBoe    G    T        0      0        2 
   1  chr1_125771297     ZGre    G    T        0      0        2 
   1  chr1_125771297     ZHar    G    T        0      0        2 
   1  chr1_125771297   Sample    G    T        0      0        2 
   1  chr1_125797196     AAsi    C    A        0      0        2 
   1  chr1_125797196     AKia    C    A        0      0        2 
   1  chr1_125797196     AOna    C    A        0      0        2 
   1  chr1_125797196     ASom    C    A        0      0        2 
   1  chr1_125797196     HCab    C    A      0.5      1        2 
   1  chr1_125797196     HPrz    C    A      0.5      1        2 
   1  chr1_125797196     ZBoe    C    A        0      0        2 
   1  chr1_125797196     ZGre    C    A        0      0        2 
   1  chr1_125797196     ZHar    C    A        0      0        2 
   1  chr1_125797196   Sample    C    A        0      0        2 
   1  chr1_125802473     AAsi    T    G        0      0        2 
   1  chr1_125802473     AKia    T    G        0      0        2 
   1  chr1_125802473     AOna    T    G        0      0        2 
   1  chr1_125802473     ASom    T    G        0      0        2 
   1  chr1_125802473     HCab    T    G        0      0        2 
   1  chr1_125802473     HPrz    T    G        0      0        2 
   1  chr1_125802473     ZBoe    T    G        0      0        2 
   1  chr1_125802473     ZGre    T    G        1      2        2 
   1  chr1_125802473     ZHar    T    G        0      0        2 
   1  chr1_125802473   Sample    T    G        0      0        2 
   1  chr1_125808296     AAsi    G    C        0      0        2 
   1  chr1_125808296     AKia    G    C        0      0        2 
   1  chr1_125808296     AOna    G    C        0      0        2 
   1  chr1_125808296     ASom    G    C        0      0        2 
   1  chr1_125808296     HCab    G    C        0      0        2 
   1  chr1_125808296     HPrz    G    C        0      0        2 
   1  chr1_125808296     ZBoe    G    C        0      0        2 
   1  chr1_125808296     ZGre    G    C        1      2        2 
   1  chr1_125808296     ZHar    G    C        0      0        2 
   1  chr1_125808296   Sample    G    C        0      0        2 
   1  chr1_125831065     AAsi    C    G        0      0        2 
   1  chr1_125831065     AKia    C    G        0      0        2 
   1  chr1_125831065     AOna    C    G      0.5      1        2 
   1  chr1_125831065     ASom    C    G        0      0        2 
   1  chr1_125831065     HCab    C    G        0      0        2 
   1  chr1_125831065     HPrz    C    G        0      0        2 
   1  chr1_125831065     ZBoe    C    G        0      0        2 
   1  chr1_125831065     ZGre    C    G        0      0        2 
   1  chr1_125831065     ZHar    C    G        0      0        2 
   1  chr1_125831065   Sample    C    G        0      0        2 
   1  chr1_125833507     AAsi    C    A        0      0        2 
   1  chr1_125833507     AKia    C    A        0      0        2 
   1  chr1_125833507     AOna    C    A        0      0        2 
   1  chr1_125833507     ASom    C    A        0      0        2 
   1  chr1_125833507     HCab    C    A        0      0        2 
   1  chr1_125833507     HPrz    C    A      0.5      1        2 
   1  chr1_125833507     ZBoe    C    A        0      0        2 
   1  chr1_125833507     ZGre    C    A        0      0        2 
   1  chr1_125833507     ZHar    C    A        0      0        2 
   1  chr1_125833507   Sample    C    A        0      0        2 
   1  chr1_125837603     AAsi    C    G        0      0        2 
   1  chr1_125837603     AKia    C    G        0      0        2 
   1  chr1_125837603     AOna    C    G        0      0        2 
   1  chr1_125837603     ASom    C    G        1      2        2 
   1  chr1_125837603     HCab    C    G        0      0        2 
   1  chr1_125837603     HPrz    C    G        0      0        2 
   1  chr1_125837603     ZBoe    C    G        0      0        2 
   1  chr1_125837603     ZGre    C    G        0      0        2 
   1  chr1_125837603     ZHar    C    G        0      0        2 
   1  chr1_125837603   Sample    C    G        0      0        2 
   1  chr1_125841788     AAsi    C    A        0      0        2 
   1  chr1_125841788     AKia    C    A        0      0        2 
   1  chr1_125841788     AOna    C    A      0.5      1        2 
   1  chr1_125841788     ASom    C    A        0      0        2 
   1  chr1_125841788     HCab    C    A        0      0        2 
   1  chr1_125841788     HPrz    C    A        0      0        2 
   1  chr1_125841788     ZBoe    C    A        0      0        2 
   1  chr1_125841788     ZGre    C    A        0      0        2 
   1  chr1_125841788     ZHar    C    A        0      0        2 
   1  chr1_125841788   Sample    C    A        0      0        2 
   1  chr1_125842608     AAsi    G    C        0      0        2 
   1  chr1_125842608     AKia    G    C        0      0        2 
   1  chr1_125842608     AOna    G    C        0      0        2 
   1  chr1_125842608     ASom    G    C        0      0        2 
   1  chr1_125842608     HCab    G    C        0      0        2 
   1  chr1_125842608     HPrz    G    C        0      0        2 
   1  chr1_125842608     ZBoe    G    C        0      0        2 
   1  chr1_125842608     ZGre    G    C        0      0        2 
   1  chr1_125842608     ZHar    G    C      0.5      1        2 
   1  chr1_125842608   Sample    G    C        0      0        2 
   1  chr1_125843183     AAsi    A    C        0      0        2 
   1  chr1_125843183     AKia    A    C        0      0        2 
   1  chr1_125843183     AOna    A    C      0.5      1        2 
   1  chr1_125843183     ASom    A    C        0      0        2 
   1  chr1_125843183     HCab    A    C        0      0        2 
   1  chr1_125843183     HPrz    A    C        0      0        2 
   1  chr1_125843183     ZBoe    A    C        0      0        2 
   1  chr1_125843183     ZGre    A    C        0      0        2 
   1  chr1_125843183     ZHar    A    C        0      0        2 
   1  chr1_125843183   Sample    A    C        0      0        2 
   1  chr1_125864215     AAsi    T    A        0      0        2 
   1  chr1_125864215     AKia    T    A        0      0        2 
   1  chr1_125864215     AOna    T    A        0      0        2 
   1  chr1_125864215     ASom    T    A        0      0        2 
   1  chr1_125864215     HCab    T    A        1      2        2 
   1  chr1_125864215     HPrz    T    A        1      2        2 
   1  chr1_125864215     ZBoe    T    A        0      0        2 
   1  chr1_125864215     ZGre    T    A        0      0        2 
   1  chr1_125864215     ZHar    T    A        0      0        2 
   1  chr1_125864215   Sample    T    A        0      0        2 
   1  chr1_125866717     AAsi    G    C        0      0        2 
   1  chr1_125866717     AKia    G    C        0      0        2 
   1  chr1_125866717     AOna    G    C        0      0        2 
   1  chr1_125866717     ASom    G    C        0      0        2 
   1  chr1_125866717     HCab    G    C        0      0        2 
   1  chr1_125866717     HPrz    G    C        0      0        2 
   1  chr1_125866717     ZBoe    G    C        1      2        2 
   1  chr1_125866717     ZGre    G    C        0      0        2 
   1  chr1_125866717     ZHar    G    C        0      0        2 
   1  chr1_125866717   Sample    G    C        0      0        2 
   1  chr1_125872642     AAsi    A    T        0      0        2 
   1  chr1_125872642     AKia    A    T      0.5      1        2 
   1  chr1_125872642     AOna    A    T        0      0        2 
   1  chr1_125872642     ASom    A    T        0      0        2 
   1  chr1_125872642     HCab    A    T        0      0        2 
   1  chr1_125872642     HPrz    A    T        0      0        2 
   1  chr1_125872642     ZBoe    A    T        0      0        2 
   1  chr1_125872642     ZGre    A    T        0      0        2 
   1  chr1_125872642     ZHar    A    T        0      0        2 
   1  chr1_125872642   Sample    A    T        0      0        2 
   1  chr1_125881622     AAsi    G    C        0      0        2 
   1  chr1_125881622     AKia    G    C        0      0        2 
   1  chr1_125881622     AOna    G    C        0      0        2 
   1  chr1_125881622     ASom    G    C        0      0        2 
   1  chr1_125881622     HCab    G    C        0      0        2 
   1  chr1_125881622     HPrz    G    C        0      0        2 
   1  chr1_125881622     ZBoe    G    C        0      0        2 
   1  chr1_125881622     ZGre    G    C        0      0        2 
   1  chr1_125881622     ZHar    G    C        1      2        2 
   1  chr1_125881622   Sample    G    C        0      0        2 
   1  chr1_125892496     AAsi    G    T        0      0        2 
   1  chr1_125892496     AKia    G    T        0      0        2 
   1  chr1_125892496     AOna    G    T        0      0        2 
   1  chr1_125892496     ASom    G    T        0      0        2 
   1  chr1_125892496     HCab    G    T        1      2        2 
   1  chr1_125892496     HPrz    G    T        1      2        2 
   1  chr1_125892496     ZBoe    G    T        0      0        2 
   1  chr1_125892496     ZGre    G    T        0      0        2 
   1  chr1_125892496     ZHar    G    T        0      0        2 
   1  chr1_125892496   Sample    G    T        0      0        2 
   1  chr1_125910458     AAsi    C    A        0      0        2 
   1  chr1_125910458     AKia    C    A      0.5      1        2 
   1  chr1_125910458     AOna    C    A        0      0        2 
   1  chr1_125910458     ASom    C    A        0      0        2 
   1  chr1_125910458     HCab    C    A        0      0        2 
   1  chr1_125910458     HPrz    C    A        0      0        2 
   1  chr1_125910458     ZBoe    C    A        0      0        2 
   1  chr1_125910458     ZGre    C    A        0      0        2 
   1  chr1_125910458     ZHar    C    A        0      0        2 
   1  chr1_125910458   Sample    C    A        0      0        2 
   1  chr1_125914806     AAsi    C    A        0      0        2 
   1  chr1_125914806     AKia    C    A        0      0        2 
   1  chr1_125914806     AOna    C    A        0      0        2 
   1  chr1_125914806     ASom    C    A        0      0        2 
   1  chr1_125914806     HCab    C    A        0      0        2 
   1  chr1_125914806     HPrz    C    A        0      0        2 
   1  chr1_125914806     ZBoe    C    A      0.5      1        2 
   1  chr1_125914806     ZGre    C    A        0      0        2 
   1  chr1_125914806     ZHar    C    A        0      0        2 
   1  chr1_125914806   Sample    C    A        0      0        2 
   1  chr1_125927466     AAsi    A    C        1      2        2 
   1  chr1_125927466     AKia    A    C        0      0        2 
   1  chr1_125927466     AOna    A    C        0      0        2 
   1  chr1_125927466     ASom    A    C        0      0        2 
   1  chr1_125927466     HCab    A    C        0      0        2 
   1  chr1_125927466     HPrz    A    C        0      0        2 
   1  chr1_125927466     ZBoe    A    C        0      0        2 
   1  chr1_125927466     ZGre    A    C        0      0        2 
   1  chr1_125927466     ZHar    A    C        0      0        2 
   1  chr1_125927466   Sample    A    C        0      0        2 
   1  chr1_125973707     AAsi    T    A        0      0        2 
   1  chr1_125973707     AKia    T    A        0      0        2 
   1  chr1_125973707     AOna    T    A        0      0        2 
   1  chr1_125973707     ASom    T    A        0      0        2 
   1  chr1_125973707     HCab    T    A        0      0        2 
   1  chr1_125973707     HPrz    T    A        0      0        2 
   1  chr1_125973707     ZBoe    T    A        1      2        2 
   1  chr1_125973707     ZGre    T    A        0      0        2 
   1  chr1_125973707     ZHar    T    A        1      2        2 
   1  chr1_125973707   Sample    T    A        0      0        2 
   1  chr1_125982689     AAsi    G    T        0      0        2 
   1  chr1_125982689     AKia    G    T        0      0        2 
   1  chr1_125982689     AOna    G    T        0      0        2 
   1  chr1_125982689     ASom    G    T        0      0        2 
   1  chr1_125982689     HCab    G    T        1      2        2 
   1  chr1_125982689     HPrz    G    T        0      0        2 
   1  chr1_125982689     ZBoe    G    T        0      0        2 
   1  chr1_125982689     ZGre    G    T        0      0        2 
   1  chr1_125982689     ZHar    G    T        0      0        2 
   1  chr1_125982689   Sample    G    T        0      0        2 
   1  chr1_126048759     AAsi    G    T        0      0        2 
   1  chr1_126048759     AKia    G    T        0      0        2 
   1  chr1_126048759     AOna    G    T        0      0        2 
   1  chr1_126048759     ASom    G    T        0      0        2 
   1  chr1_126048759     HCab    G    T        0      0        2 
   1  chr1_126048759     HPrz    G    T        0      0        2 
   1  chr1_126048759     ZBoe    G    T        0      0        2 
   1  chr1_126048759     ZGre    G    T      0.5      1        2 
   1  chr1_126048759     ZHar    G    T        0      0        2 
   1  chr1_126048759   Sample    G    T        0      0        2 
   1  chr1_126077848     AAsi    A    T        0      0        2 
   1  chr1_126077848     AKia    A    T        0      0        2 
   1  chr1_126077848     AOna    A    T        0      0        2 
   1  chr1_126077848     ASom    A    T        0      0        2 
   1  chr1_126077848     HCab    A    T        1      2        2 
   1  chr1_126077848     HPrz    A    T        1      2        2 
   1  chr1_126077848     ZBoe    A    T        0      0        2 
   1  chr1_126077848     ZGre    A    T        0      0        2 
   1  chr1_126077848     ZHar    A    T        0      0        2 
   1  chr1_126077848   Sample    A    T        0      0        2 
   1  chr1_126086931     AAsi    G    C        0      0        2 
   1  chr1_126086931     AKia    G    C        0      0        2 
   1  chr1_126086931     AOna    G    C        0      0        2 
   1  chr1_126086931     ASom    G    C        0      0        2 
   1  chr1_126086931     HCab    G    C      0.5      1        2 
   1  chr1_126086931     HPrz    G    C        0      0        2 
   1  chr1_126086931     ZBoe    G    C        0      0        2 
   1  chr1_126086931     ZGre    G    C        0      0        2 
   1  chr1_126086931     ZHar    G    C        0      0        2 
   1  chr1_126086931   Sample    G    C        0      0        2 
   1  chr1_126115294     AAsi    C    A        0      0        2 
   1  chr1_126115294     AKia    C    A        0      0        2 
   1  chr1_126115294     AOna    C    A        0      0        2 
   1  chr1_126115294     ASom    C    A        0      0        2 
   1  chr1_126115294     HCab    C    A        1      2        2 
   1  chr1_126115294     HPrz    C    A        1      2        2 
   1  chr1_126115294     ZBoe    C    A        0      0        2 
   1  chr1_126115294     ZGre    C    A        0      0        2 
   1  chr1_126115294     ZHar    C    A        0      0        2 
   1  chr1_126115294   Sample    C    A        0      0        2 
   1  chr1_126191608     AAsi    T    A        0      0        2 
   1  chr1_126191608     AKia    T    A        0      0        2 
   1  chr1_126191608     AOna    T    A        0      0        2 
   1  chr1_126191608     ASom    T    A        0      0        2 
   1  chr1_126191608     HCab    T    A        0      0        2 
   1  chr1_126191608     HPrz    T    A        0      0        2 
   1  chr1_126191608     ZBoe    T    A        0      0        2 
   1  chr1_126191608     ZGre    T    A        0      0        2 
   1  chr1_126191608     ZHar    T    A      0.5      1        2 
   1  chr1_126191608   Sample    T    A        0      0        2 
   1  chr1_126217384     AAsi    T    G        1      2        2 
   1  chr1_126217384     AKia    T    G        0      0        2 
   1  chr1_126217384     AOna    T    G        0      0        2 
   1  chr1_126217384     ASom    T    G        1      2        2 
   1  chr1_126217384     HCab    T    G        0      0        2 
   1  chr1_126217384     HPrz    T    G        0      0        2 
   1  chr1_126217384     ZBoe    T    G        0      0        2 
   1  chr1_126217384     ZGre    T    G        0      0        2 
   1  chr1_126217384     ZHar    T    G        0      0        2 
   1  chr1_126217384   Sample    T    G        1      2        2 
   1  chr1_126220764     AAsi    C    A        0      0        2 
   1  chr1_126220764     AKia    C    A        0      0        2 
   1  chr1_126220764     AOna    C    A        0      0        2 
   1  chr1_126220764     ASom    C    A        0      0        2 
   1  chr1_126220764     HCab    C    A        0      0        2 
   1  chr1_126220764     HPrz    C    A        0      0        2 
   1  chr1_126220764     ZBoe    C    A        0      0        2 
   1  chr1_126220764     ZGre    C    A        1      2        2 
   1  chr1_126220764     ZHar    C    A        0      0        2 
   1  chr1_126220764   Sample    C    A        0      0        2 
   1  chr1_126225181     AAsi    A    T        0      0        2 
   1  chr1_126225181     AKia    A    T        0      0        2 
   1  chr1_126225181     AOna    A    T        0      0        2 
   1  chr1_126225181     ASom    A    T        0      0        2 
   1  chr1_126225181     HCab    A    T        0      0        2 
   1  chr1_126225181     HPrz    A    T        0      0        2 
   1  chr1_126225181     ZBoe    A    T        1      2        2 
   1  chr1_126225181     ZGre    A    T        0      0        2 
   1  chr1_126225181     ZHar    A    T        0      0        2 
   1  chr1_126225181   Sample    A    T        0      0        2 
   1  chr1_126226449     AAsi    A    C        0      0        2 
   1  chr1_126226449     AKia    A    C        0      0        2 
   1  chr1_126226449     AOna    A    C        0      0        2 
   1  chr1_126226449     ASom    A    C        0      0        2 
   1  chr1_126226449     HCab    A    C        0      0        2 
   1  chr1_126226449     HPrz    A    C        0      0        2 
   1  chr1_126226449     ZBoe    A    C        0      0        2 
   1  chr1_126226449     ZGre    A    C        0      0        2 
   1  chr1_126226449     ZHar    A    C        1      2        2 
   1  chr1_126226449   Sample    A    C        0      0        2 
   1  chr1_126233680     AAsi    A    T        0      0        2 
   1  chr1_126233680     AKia    A    T        0      0        2 
   1  chr1_126233680     AOna    A    T        0      0        2 
   1  chr1_126233680     ASom    A    T        0      0        2 
   1  chr1_126233680     HCab    A    T        0      0        2 
   1  chr1_126233680     HPrz    A    T        0      0        2 
   1  chr1_126233680     ZBoe    A    T        1      2        2 
   1  chr1_126233680     ZGre    A    T        0      0        2 
   1  chr1_126233680     ZHar    A    T        0      0        2 
   1  chr1_126233680   Sample    A    T        0      0        2 
   1  chr1_126236668     AAsi    A    T        0      0        2 
   1  chr1_126236668     AKia    A    T        0      0        2 
   1  chr1_126236668     AOna    A    T        0      0        2 
   1  chr1_126236668     ASom    A    T        0      0        2 
   1  chr1_126236668     HCab    A    T        0      0        2 
   1  chr1_126236668     HPrz    A    T      0.5      1        2 
   1  chr1_126236668     ZBoe    A    T        0      0        2 
   1  chr1_126236668     ZGre    A    T        0      0        2 
   1  chr1_126236668     ZHar    A    T        0      0        2 
   1  chr1_126236668   Sample    A    T        0      0        2 
   1  chr1_126237809     AAsi    C    G        0      0        2 
   1  chr1_126237809     AKia    C    G        0      0        2 
   1  chr1_126237809     AOna    C    G        0      0        2 
   1  chr1_126237809     ASom    C    G        0      0        2 
   1  chr1_126237809     HCab    C    G        1      2        2 
   1  chr1_126237809     HPrz    C    G        1      2        2 
   1  chr1_126237809     ZBoe    C    G        0      0        2 
   1  chr1_126237809     ZGre    C    G        0      0        2 
   1  chr1_126237809     ZHar    C    G        0      0        2 
   1  chr1_126237809   Sample    C    G        0      0        2 
   1  chr1_126242650     AAsi    C    G        0      0        2 
   1  chr1_126242650     AKia    C    G        0      0        2 
   1  chr1_126242650     AOna    C    G        0      0        2 
   1  chr1_126242650     ASom    C    G        0      0        2 
   1  chr1_126242650     HCab    C    G        1      2        2 
   1  chr1_126242650     HPrz    C    G        1      2        2 
   1  chr1_126242650     ZBoe    C    G        0      0        2 
   1  chr1_126242650     ZGre    C    G        0      0        2 
   1  chr1_126242650     ZHar    C    G        0      0        2 
   1  chr1_126242650   Sample    C    G        0      0        2 
   1  chr1_126274191     AAsi    A    T        0      0        2 
   1  chr1_126274191     AKia    A    T        0      0        2 
   1  chr1_126274191     AOna    A    T        0      0        2 
   1  chr1_126274191     ASom    A    T        0      0        2 
   1  chr1_126274191     HCab    A    T        0      0        2 
   1  chr1_126274191     HPrz    A    T        0      0        2 
   1  chr1_126274191     ZBoe    A    T        0      0        2 
   1  chr1_126274191     ZGre    A    T        1      2        2 
   1  chr1_126274191     ZHar    A    T        0      0        2 
   1  chr1_126274191   Sample    A    T        0      0        2 
   1  chr1_126280518     AAsi    T    A        0      0        2 
   1  chr1_126280518     AKia    T    A      0.5      1        2 
   1  chr1_126280518     AOna    T    A        0      0        2 
   1  chr1_126280518     ASom    T    A        0      0        2 
   1  chr1_126280518     HCab    T    A        0      0        2 
   1  chr1_126280518     HPrz    T    A        0      0        2 
   1  chr1_126280518     ZBoe    T    A        0      0        2 
   1  chr1_126280518     ZGre    T    A        0      0        2 
   1  chr1_126280518     ZHar    T    A        0      0        2 
   1  chr1_126280518   Sample    T    A        0      0        2 
   1  chr1_126284556     AAsi    G    C        0      0        2 
   1  chr1_126284556     AKia    G    C        0      0        2 
   1  chr1_126284556     AOna    G    C        0      0        2 
   1  chr1_126284556     ASom    G    C        0      0        2 
   1  chr1_126284556     HCab    G    C        0      0        2 
   1  chr1_126284556     HPrz    G    C        0      0        2 
   1  chr1_126284556     ZBoe    G    C        0      0        2 
   1  chr1_126284556     ZGre    G    C        0      0        2 
   1  chr1_126284556     ZHar    G    C        1      2        2 
   1  chr1_126284556   Sample    G    C        0      0        2 
   1  chr1_126288326     AAsi    A    C        0      0        2 
   1  chr1_126288326     AKia    A    C        0      0        2 
   1  chr1_126288326     AOna    A    C        0      0        2 
   1  chr1_126288326     ASom    A    C        1      2        2 
   1  chr1_126288326     HCab    A    C        0      0        2 
   1  chr1_126288326     HPrz    A    C        0      0        2 
   1  chr1_126288326     ZBoe    A    C        0      0        2 
   1  chr1_126288326     ZGre    A    C        0      0        2 
   1  chr1_126288326     ZHar    A    C        0      0        2 
   1  chr1_126288326   Sample    A    C        0      0        2 
   1  chr1_126305654     AAsi    T    G        0      0        2 
   1  chr1_126305654     AKia    T    G        0      0        2 
   1  chr1_126305654     AOna    T    G        0      0        2 
   1  chr1_126305654     ASom    T    G        1      2        2 
   1  chr1_126305654     HCab    T    G        0      0        2 
   1  chr1_126305654     HPrz    T    G        0      0        2 
   1  chr1_126305654     ZBoe    T    G        0      0        2 
   1  chr1_126305654     ZGre    T    G        0      0        2 
   1  chr1_126305654     ZHar    T    G        0      0        2 
   1  chr1_126305654   Sample    T    G        0      0        2 
   1  chr1_126306142     AAsi    C    A        0      0        2 
   1  chr1_126306142     AKia    C    A        0      0        2 
   1  chr1_126306142     AOna    C    A        0      0        2 
   1  chr1_126306142     ASom    C    A        0      0        2 
   1  chr1_126306142     HCab    C    A      0.5      1        2 
   1  chr1_126306142     HPrz    C    A        0      0        2 
   1  chr1_126306142     ZBoe    C    A        0      0        2 
   1  chr1_126306142     ZGre    C    A        0      0        2 
   1  chr1_126306142     ZHar    C    A        0      0        2 
   1  chr1_126306142   Sample    C    A        0      0        2 
   1  chr1_126308280     AAsi    C    A        0      0        2 
   1  chr1_126308280     AKia    C    A        0      0        2 
   1  chr1_126308280     AOna    C    A      0.5      1        2 
   1  chr1_126308280     ASom    C    A        0      0        2 
   1  chr1_126308280     HCab    C    A        0      0        2 
   1  chr1_126308280     HPrz    C    A        0      0        2 
   1  chr1_126308280     ZBoe    C    A        0      0        2 
   1  chr1_126308280     ZGre    C    A        0      0        2 
   1  chr1_126308280     ZHar    C    A        0      0        2 
   1  chr1_126308280   Sample    C    A        0      0        2 
   1  chr1_126329378     AAsi    G    C        1      2        2 
   1  chr1_126329378     AKia    G    C        0      0        2 
   1  chr1_126329378     AOna    G    C        0      0        2 
   1  chr1_126329378     ASom    G    C        0      0        2 
   1  chr1_126329378     HCab    G    C        0      0        2 
   1  chr1_126329378     HPrz    G    C        0      0        2 
   1  chr1_126329378     ZBoe    G    C        0      0        2 
   1  chr1_126329378     ZGre    G    C        0      0        2 
   1  chr1_126329378     ZHar    G    C        0      0        2 
   1  chr1_126329378   Sample    G    C        0      0        2 
   1  chr1_126342168     AAsi    G    T        0      0        2 
   1  chr1_126342168     AKia    G    T        0      0        2 
   1  chr1_126342168     AOna    G    T        0      0        2 
   1  chr1_126342168     ASom    G    T        0      0        2 
   1  chr1_126342168     HCab    G    T      0.5      1        2 
   1  chr1_126342168     HPrz    G    T        0      0        2 
   1  chr1_126342168     ZBoe    G    T        0      0        2 
   1  chr1_126342168     ZGre    G    T        0      0        2 
   1  chr1_126342168     ZHar    G    T        0      0        2 
   1  chr1_126342168   Sample    G    T        0      0        2 
   1  chr1_126343944     AAsi    T    A        0      0        2 
   1  chr1_126343944     AKia    T    A        0      0        2 
   1  chr1_126343944     AOna    T    A        0      0        2 
   1  chr1_126343944     ASom    T    A        0      0        2 
   1  chr1_126343944     HCab    T    A        1      2        2 
   1  chr1_126343944     HPrz    T    A        1      2        2 
   1  chr1_126343944     ZBoe    T    A        0      0        2 
   1  chr1_126343944     ZGre    T    A        0      0        2 
   1  chr1_126343944     ZHar    T    A        0      0        2 
   1  chr1_126343944   Sample    T    A        0      0        2 
   1  chr1_126344879     AAsi    A    T        0      0        2 
   1  chr1_126344879     AKia    A    T        0      0        2 
   1  chr1_126344879     AOna    A    T        0      0        2 
   1  chr1_126344879     ASom    A    T        0      0        2 
   1  chr1_126344879     HCab    A    T        1      2        2 
   1  chr1_126344879     HPrz    A    T        1      2        2 
   1  chr1_126344879     ZBoe    A    T        0      0        2 
   1  chr1_126344879     ZGre    A    T        0      0        2 
   1  chr1_126344879     ZHar    A    T        0      0        2 
   1  chr1_126344879   Sample    A    T        0      0        2 
   1  chr1_126349899     AAsi    A    C        0      0        2 
   1  chr1_126349899     AKia    A    C        0      0        2 
   1  chr1_126349899     AOna    A    C        0      0        2 
   1  chr1_126349899     ASom    A    C        1      2        2 
   1  chr1_126349899     HCab    A    C        0      0        2 
   1  chr1_126349899     HPrz    A    C        0      0        2 
   1  chr1_126349899     ZBoe    A    C        0      0        2 
   1  chr1_126349899     ZGre    A    C        0      0        2 
   1  chr1_126349899     ZHar    A    C        0      0        2 
   1  chr1_126349899   Sample    A    C        0      0        2 
   1  chr1_126350095     AAsi    A    C        0      0        2 
   1  chr1_126350095     AKia    A    C        0      0        2 
   1  chr1_126350095     AOna    A    C        0      0        2 
   1  chr1_126350095     ASom    A    C        0      0        2 
   1  chr1_126350095     HCab    A    C        0      0        2 
   1  chr1_126350095     HPrz    A    C        0      0        2 
   1  chr1_126350095     ZBoe    A    C        0      0        2 
   1  chr1_126350095     ZGre    A    C      0.5      1        2 
   1  chr1_126350095     ZHar    A    C        0      0        2 
   1  chr1_126350095   Sample    A    C        0      0        2 
   1  chr1_126351376     AAsi    G    C        1      2        2 
   1  chr1_126351376     AKia    G    C        0      0        2 
   1  chr1_126351376     AOna    G    C        0      0        2 
   1  chr1_126351376     ASom    G    C        1      2        2 
   1  chr1_126351376     HCab    G    C        0      0        2 
   1  chr1_126351376     HPrz    G    C        0      0        2 
   1  chr1_126351376     ZBoe    G    C        0      0        2 
   1  chr1_126351376     ZGre    G    C        0      0        2 
   1  chr1_126351376     ZHar    G    C        0      0        2 
   1  chr1_126351376   Sample    G    C        1      2        2 
   1  chr1_126373048     AAsi    T    A        0      0        2 
   1  chr1_126373048     AKia    T    A        0      0        2 
   1  chr1_126373048     AOna    T    A        0      0        2 
   1  chr1_126373048     ASom    T    A        0      0        2 
   1  chr1_126373048     HCab    T    A        0      0        2 
   1  chr1_126373048     HPrz    T    A        0      0        2 
   1  chr1_126373048     ZBoe    T    A        1      2        2 
   1  chr1_126373048     ZGre    T    A        0      0        2 
   1  chr1_126373048     ZHar    T    A        0      0        2 
   1  chr1_126373048   Sample    T    A        0      0        2 
   1  chr1_126387227     AAsi    C    G        0      0        2 
   1  chr1_126387227     AKia    C    G      0.5      1        2 
   1  chr1_126387227     AOna    C    G        0      0        2 
   1  chr1_126387227     ASom    C    G        0      0        2 
   1  chr1_126387227     HCab    C    G        0      0        2 
   1  chr1_126387227     HPrz    C    G        0      0        2 
   1  chr1_126387227     ZBoe    C    G        0      0        2 
   1  chr1_126387227     ZGre    C    G        0      0        2 
   1  chr1_126387227     ZHar    C    G        0      0        2 
   1  chr1_126387227   Sample    C    G        0      0        2 
   1  chr1_126387538     AAsi    G    C        0      0        2 
   1  chr1_126387538     AKia    G    C        0      0        2 
   1  chr1_126387538     AOna    G    C        0      0        2 
   1  chr1_126387538     ASom    G    C        0      0        2 
   1  chr1_126387538     HCab    G    C        1      2        2 
   1  chr1_126387538     HPrz    G    C        1      2        2 
   1  chr1_126387538     ZBoe    G    C        0      0        2 
   1  chr1_126387538     ZGre    G    C        0      0        2 
   1  chr1_126387538     ZHar    G    C        0      0        2 
   1  chr1_126387538   Sample    G    C        0      0        2 
   1  chr1_126397086     AAsi    G    C        0      0        2 
   1  chr1_126397086     AKia    G    C        0      0        2 
   1  chr1_126397086     AOna    G    C        0      0        2 
   1  chr1_126397086     ASom    G    C        1      2        2 
   1  chr1_126397086     HCab    G    C        0      0        2 
   1  chr1_126397086     HPrz    G    C        0      0        2 
   1  chr1_126397086     ZBoe    G    C        0      0        2 
   1  chr1_126397086     ZGre    G    C        0      0        2 
   1  chr1_126397086     ZHar    G    C        0      0        2 
   1  chr1_126397086   Sample    G    C        0      0        2 
   1  chr1_126401742     AAsi    A    T        0      0        2 
   1  chr1_126401742     AKia    A    T        0      0        2 
   1  chr1_126401742     AOna    A    T        0      0        2 
   1  chr1_126401742     ASom    A    T        0      0        2 
   1  chr1_126401742     HCab    A    T        0      0        2 
   1  chr1_126401742     HPrz    A    T        0      0        2 
   1  chr1_126401742     ZBoe    A    T        1      2        2 
   1  chr1_126401742     ZGre    A    T        0      0        2 
   1  chr1_126401742     ZHar    A    T        1      2        2 
   1  chr1_126401742   Sample    A    T        0      0        2 
   1  chr1_126432119     AAsi    G    T        0      0        2 
   1  chr1_126432119     AKia    G    T      0.5      1        2 
   1  chr1_126432119     AOna    G    T        0      0        2 
   1  chr1_126432119     ASom    G    T        0      0        2 
   1  chr1_126432119     HCab    G    T        0      0        2 
   1  chr1_126432119     HPrz    G    T        0      0        2 
   1  chr1_126432119     ZBoe    G    T        0      0        2 
   1  chr1_126432119     ZGre    G    T        0      0        2 
   1  chr1_126432119     ZHar    G    T        0      0        2 
   1  chr1_126432119   Sample    G    T        0      0        2 
   1  chr1_126439001     AAsi    C    A        0      0        2 
   1  chr1_126439001     AKia    C    A      0.5      1        2 
   1  chr1_126439001     AOna    C    A        1      2        2 
   1  chr1_126439001     ASom    C    A        0      0        2 
   1  chr1_126439001     HCab    C    A        0      0        2 
   1  chr1_126439001     HPrz    C    A        0      0        2 
   1  chr1_126439001     ZBoe    C    A        0      0        2 
   1  chr1_126439001     ZGre    C    A        0      0        2 
   1  chr1_126439001     ZHar    C    A        0      0        2 
   1  chr1_126439001   Sample    C    A        0      0        2 
   1  chr1_126443396     AAsi    A    T        0      0        2 
   1  chr1_126443396     AKia    A    T      0.5      1        2 
   1  chr1_126443396     AOna    A    T        0      0        2 
   1  chr1_126443396     ASom    A    T        0      0        2 
   1  chr1_126443396     HCab    A    T        0      0        2 
   1  chr1_126443396     HPrz    A    T        0      0        2 
   1  chr1_126443396     ZBoe    A    T        0      0        2 
   1  chr1_126443396     ZGre    A    T        0      0        2 
   1  chr1_126443396     ZHar    A    T        0      0        2 
   1  chr1_126443396   Sample    A    T        0      0        2 
   1  chr1_126446392     AAsi    A    C        0      0        2 
   1  chr1_126446392     AKia    A    C        1      2        2 
   1  chr1_126446392     AOna    A    C        1      2        2 
   1  chr1_126446392     ASom    A    C        0      0        2 
   1  chr1_126446392     HCab    A    C        0      0        2 
   1  chr1_126446392     HPrz    A    C        0      0        2 
   1  chr1_126446392     ZBoe    A    C        0      0        2 
   1  chr1_126446392     ZGre    A    C        0      0        2 
   1  chr1_126446392     ZHar    A    C        0      0        2 
   1  chr1_126446392   Sample    A    C        0      0        2 
   1  chr1_126447185     AAsi    T    G        0      0        2 
   1  chr1_126447185     AKia    T    G        0      0        2 
   1  chr1_126447185     AOna    T    G        0      0        2 
   1  chr1_126447185     ASom    T    G        0      0        2 
   1  chr1_126447185     HCab    T    G        0      0        2 
   1  chr1_126447185     HPrz    T    G        0      0        2 
   1  chr1_126447185     ZBoe    T    G      0.5      1        2 
   1  chr1_126447185     ZGre    T    G        0      0        2 
   1  chr1_126447185     ZHar    T    G        0      0        2 
   1  chr1_126447185   Sample    T    G        0      0        2 
   1  chr1_126458446     AAsi    T    A        0      0        2 
   1  chr1_126458446     AKia    T    A        0      0        2 
   1  chr1_126458446     AOna    T    A        0      0        2 
   1  chr1_126458446     ASom    T    A        0      0        2 
   1  chr1_126458446     HCab    T    A        1      2        2 
   1  chr1_126458446     HPrz    T    A        1      2        2 
   1  chr1_126458446     ZBoe    T    A        0      0        2 
   1  chr1_126458446     ZGre    T    A        0      0        2 
   1  chr1_126458446     ZHar    T    A        0      0        2 
   1  chr1_126458446   Sample    T    A        0      0        2 
   1  chr1_126470027     AAsi    A    T        0      0        2 
   1  chr1_126470027     AKia    A    T        0      0        2 
   1  chr1_126470027     AOna    A    T        0      0        2 
   1  chr1_126470027     ASom    A    T        0      0        2 
   1  chr1_126470027     HCab    A    T        0      0        2 
   1  chr1_126470027     HPrz    A    T        0      0        2 
   1  chr1_126470027     ZBoe    A    T        0      0        2 
   1  chr1_126470027     ZGre    A    T        0      0        2 
   1  chr1_126470027     ZHar    A    T        1      2        2 
   1  chr1_126470027   Sample    A    T        0      0        2 
   1  chr1_126480125     AAsi    T    G        0      0        2 
   1  chr1_126480125     AKia    T    G        0      0        2 
   1  chr1_126480125     AOna    T    G        0      0        2 
   1  chr1_126480125     ASom    T    G        0      0        2 
   1  chr1_126480125     HCab    T    G      0.5      1        2 
   1  chr1_126480125     HPrz    T    G        0      0        2 
   1  chr1_126480125     ZBoe    T    G        0      0        2 
   1  chr1_126480125     ZGre    T    G        0      0        2 
   1  chr1_126480125     ZHar    T    G        0      0        2 
   1  chr1_126480125   Sample    T    G        0      0        2 
   1  chr1_126481957     AAsi    G    T        0      0        2 
   1  chr1_126481957     AKia    G    T        0      0        2 
   1  chr1_126481957     AOna    G    T        0      0        2 
   1  chr1_126481957     ASom    G    T        0      0        2 
   1  chr1_126481957     HCab    G    T        0      0        2 
   1  chr1_126481957     HPrz    G    T        0      0        2 
   1  chr1_126481957     ZBoe    G    T      0.5      1        2 
   1  chr1_126481957     ZGre    G    T        0      0        2 
   1  chr1_126481957     ZHar    G    T        0      0        2 
   1  chr1_126481957   Sample    G    T        0      0        2 
   1  chr1_126488228     AAsi    A    C        0      0        2 
   1  chr1_126488228     AKia    A    C        1      2        2 
   1  chr1_126488228     AOna    A    C        1      2        2 
   1  chr1_126488228     ASom    A    C        0      0        2 
   1  chr1_126488228     HCab    A    C        1      2        2 
   1  chr1_126488228     HPrz    A    C        1      2        2 
   1  chr1_126488228     ZBoe    A    C        0      0        2 
   1  chr1_126488228     ZGre    A    C        0      0        2 
   1  chr1_126488228     ZHar    A    C        0      0        2 
   1  chr1_126488228   Sample    A    C        0      0        2 
   1  chr1_126490263     AAsi    T    G        0      0        2 
   1  chr1_126490263     AKia    T    G        0      0        2 
   1  chr1_126490263     AOna    T    G      0.5      1        2 
   1  chr1_126490263     ASom    T    G        0      0        2 
   1  chr1_126490263     HCab    T    G        1      2        2 
   1  chr1_126490263     HPrz    T    G        1      2        2 
   1  chr1_126490263     ZBoe    T    G        0      0        2 
   1  chr1_126490263     ZGre    T    G        0      0        2 
   1  chr1_126490263     ZHar    T    G        0      0        2 
   1  chr1_126490263   Sample    T    G        1      2        2 
   1  chr1_126490492     AAsi    G    C        0      0        2 
   1  chr1_126490492     AKia    G    C        0      0        2 
   1  chr1_126490492     AOna    G    C      0.5      1        2 
   1  chr1_126490492     ASom    G    C        0      0        2 
   1  chr1_126490492     HCab    G    C        1      2        2 
   1  chr1_126490492     HPrz    G    C        1      2        2 
   1  chr1_126490492     ZBoe    G    C        0      0        2 
   1  chr1_126490492     ZGre    G    C        0      0        2 
   1  chr1_126490492     ZHar    G    C        0      0        2 
   1  chr1_126490492   Sample    G    C        1      2        2 
   1  chr1_126497931     AAsi    G    C        0      0        2 
   1  chr1_126497931     AKia    G    C        0      0        2 
   1  chr1_126497931     AOna    G    C        0      0        2 
   1  chr1_126497931     ASom    G    C        0      0        2 
   1  chr1_126497931     HCab    G    C        1      2        2 
   1  chr1_126497931     HPrz    G    C      0.5      1        2 
   1  chr1_126497931     ZBoe    G    C        0      0        2 
   1  chr1_126497931     ZGre    G    C        0      0        2 
   1  chr1_126497931     ZHar    G    C        0      0        2 
   1  chr1_126497931   Sample    G    C        0      0        2 
   1  chr1_126501431     AAsi    C    G        0      0        2 
   1  chr1_126501431     AKia    C    G        1      2        2 
   1  chr1_126501431     AOna    C    G        1      2        2 
   1  chr1_126501431     ASom    C    G        0      0        2 
   1  chr1_126501431     HCab    C    G        0      0        2 
   1  chr1_126501431     HPrz    C    G        0      0        2 
   1  chr1_126501431     ZBoe    C    G        0      0        2 
   1  chr1_126501431     ZGre    C    G        0      0        2 
   1  chr1_126501431     ZHar    C    G        0      0        2 
   1  chr1_126501431   Sample    C    G        0      0        2 
   1  chr1_126516775     AAsi    G    C        0      0        2 
   1  chr1_126516775     AKia    G    C        0      0        2 
   1  chr1_126516775     AOna    G    C        0      0        2 
   1  chr1_126516775     ASom    G    C        0      0        2 
   1  chr1_126516775     HCab    G    C        1      2        2 
   1  chr1_126516775     HPrz    G    C        1      2        2 
   1  chr1_126516775     ZBoe    G    C        0      0        2 
   1  chr1_126516775     ZGre    G    C        0      0        2 
   1  chr1_126516775     ZHar    G    C        0      0        2 
   1  chr1_126516775   Sample    G    C        0      0        2 
   1  chr1_126520165     AAsi    G    C        0      0        2 
   1  chr1_126520165     AKia    G    C        0      0        2 
   1  chr1_126520165     AOna    G    C        0      0        2 
   1  chr1_126520165     ASom    G    C        0      0        2 
   1  chr1_126520165     HCab    G    C        0      0        2 
   1  chr1_126520165     HPrz    G    C      0.5      1        2 
   1  chr1_126520165     ZBoe    G    C        0      0        2 
   1  chr1_126520165     ZGre    G    C        0      0        2 
   1  chr1_126520165     ZHar    G    C        0      0        2 
   1  chr1_126520165   Sample    G    C        0      0        2 
   1  chr1_126520531     AAsi    C    A        0      0        2 
   1  chr1_126520531     AKia    C    A        0      0        2 
   1  chr1_126520531     AOna    C    A        0      0        2 
   1  chr1_126520531     ASom    C    A        0      0        2 
   1  chr1_126520531     HCab    C    A      0.5      1        2 
   1  chr1_126520531     HPrz    C    A      0.5      1        2 
   1  chr1_126520531     ZBoe    C    A        0      0        2 
   1  chr1_126520531     ZGre    C    A        0      0        2 
   1  chr1_126520531     ZHar    C    A        0      0        2 
   1  chr1_126520531   Sample    C    A        0      0        2 
   1  chr1_126520687     AAsi    G    T        0      0        2 
   1  chr1_126520687     AKia    G    T        0      0        2 
   1  chr1_126520687     AOna    G    T        0      0        2 
   1  chr1_126520687     ASom    G    T        0      0        2 
   1  chr1_126520687     HCab    G    T        0      0        2 
   1  chr1_126520687     HPrz    G    T        0      0        2 
   1  chr1_126520687     ZBoe    G    T        0      0        2 
   1  chr1_126520687     ZGre    G    T        1      2        2 
   1  chr1_126520687     ZHar    G    T        0      0        2 
   1  chr1_126520687   Sample    G    T        0      0        2 
   1  chr1_126521684     AAsi    G    T        1      2        2 
   1  chr1_126521684     AKia    G    T        0      0        2 
   1  chr1_126521684     AOna    G    T        0      0        2 
   1  chr1_126521684     ASom    G    T        0      0        2 
   1  chr1_126521684     HCab    G    T        0      0        2 
   1  chr1_126521684     HPrz    G    T        0      0        2 
   1  chr1_126521684     ZBoe    G    T        0      0        2 
   1  chr1_126521684     ZGre    G    T        0      0        2 
   1  chr1_126521684     ZHar    G    T        0      0        2 
   1  chr1_126521684   Sample    G    T        0      0        2 
   1  chr1_126538107     AAsi    T    A        0      0        2 
   1  chr1_126538107     AKia    T    A        0      0        2 
   1  chr1_126538107     AOna    T    A        0      0        2 
   1  chr1_126538107     ASom    T    A        0      0        2 
   1  chr1_126538107     HCab    T    A        0      0        2 
   1  chr1_126538107     HPrz    T    A        0      0        2 
   1  chr1_126538107     ZBoe    T    A        1      2        2 
   1  chr1_126538107     ZGre    T    A        0      0        2 
   1  chr1_126538107     ZHar    T    A        0      0        2 
   1  chr1_126538107   Sample    T    A        0      0        2 
   1  chr1_126586548     AAsi    A    C        0      0        2 
   1  chr1_126586548     AKia    A    C        0      0        2 
   1  chr1_126586548     AOna    A    C        0      0        2 
   1  chr1_126586548     ASom    A    C        0      0        2 
   1  chr1_126586548     HCab    A    C        1      2        2 
   1  chr1_126586548     HPrz    A    C        1      2        2 
   1  chr1_126586548     ZBoe    A    C        0      0        2 
   1  chr1_126586548     ZGre    A    C        0      0        2 
   1  chr1_126586548     ZHar    A    C        0      0        2 
   1  chr1_126586548   Sample    A    C        0      0        2 
   1  chr1_126590360     AAsi    G    T        1      2        2 
   1  chr1_126590360     AKia    G    T        0      0        2 
   1  chr1_126590360     AOna    G    T        0      0        2 
   1  chr1_126590360     ASom    G    T        1      2        2 
   1  chr1_126590360     HCab    G    T        1      2        2 
   1  chr1_126590360     HPrz    G    T        1      2        2 
   1  chr1_126590360     ZBoe    G    T        0      0        2 
   1  chr1_126590360     ZGre    G    T        0      0        2 
   1  chr1_126590360     ZHar    G    T        0      0        2 
   1  chr1_126590360   Sample    G    T        1      2        2 
   1  chr1_126634957     AAsi    C    G        0      0        2 
   1  chr1_126634957     AKia    C    G        0      0        2 
   1  chr1_126634957     AOna    C    G        0      0        2 
   1  chr1_126634957     ASom    C    G        0      0        2 
   1  chr1_126634957     HCab    C    G        0      0        2 
   1  chr1_126634957     HPrz    C    G        0      0        2 
   1  chr1_126634957     ZBoe    C    G        0      0        2 
   1  chr1_126634957     ZGre    C    G        1      2        2 
   1  chr1_126634957     ZHar    C    G        0      0        2 
   1  chr1_126634957   Sample    C    G        0      0        2 
   1  chr1_126730909     AAsi    T    G        0      0        2 
   1  chr1_126730909     AKia    T    G        0      0        2 
   1  chr1_126730909     AOna    T    G        0      0        2 
   1  chr1_126730909     ASom    T    G        0      0        2 
   1  chr1_126730909     HCab    T    G        1      2        2 
   1  chr1_126730909     HPrz    T    G        1      2        2 
   1  chr1_126730909     ZBoe    T    G        0      0        2 
   1  chr1_126730909     ZGre    T    G        0      0        2 
   1  chr1_126730909     ZHar    T    G        0      0        2 
   1  chr1_126730909   Sample    T    G        0      0        2 
   1  chr1_126743320     AAsi    T    A        0      0        2 
   1  chr1_126743320     AKia    T    A        0      0        2 
   1  chr1_126743320     AOna    T    A        0      0        2 
   1  chr1_126743320     ASom    T    A        1      2        2 
   1  chr1_126743320     HCab    T    A        0      0        2 
   1  chr1_126743320     HPrz    T    A        0      0        2 
   1  chr1_126743320     ZBoe    T    A        0      0        2 
   1  chr1_126743320     ZGre    T    A        0      0        2 
   1  chr1_126743320     ZHar    T    A        0      0        2 
   1  chr1_126743320   Sample    T    A        0      0        2 
   1  chr1_126753364     AAsi    G    T        0      0        2 
   1  chr1_126753364     AKia    G    T        0      0        2 
   1  chr1_126753364     AOna    G    T        0      0        2 
   1  chr1_126753364     ASom    G    T        0      0        2 
   1  chr1_126753364     HCab    G    T        1      2        2 
   1  chr1_126753364     HPrz    G    T        1      2        2 
   1  chr1_126753364     ZBoe    G    T        0      0        2 
   1  chr1_126753364     ZGre    G    T        0      0        2 
   1  chr1_126753364     ZHar    G    T        0      0        2 
   1  chr1_126753364   Sample    G    T        0      0        2 
   1  chr1_126756855     AAsi    A    C        0      0        2 
   1  chr1_126756855     AKia    A    C        0      0        2 
   1  chr1_126756855     AOna    A    C        0      0        2 
   1  chr1_126756855     ASom    A    C        0      0        2 
   1  chr1_126756855     HCab    A    C        0      0        2 
   1  chr1_126756855     HPrz    A    C        0      0        2 
   1  chr1_126756855     ZBoe    A    C      0.5      1        2 
   1  chr1_126756855     ZGre    A    C        0      0        2 
   1  chr1_126756855     ZHar    A    C        0      0        2 
   1  chr1_126756855   Sample    A    C        0      0        2 
   1  chr1_126763790     AAsi    C    A        0      0        2 
   1  chr1_126763790     AKia    C    A        0      0        2 
   1  chr1_126763790     AOna    C    A        0      0        2 
   1  chr1_126763790     ASom    C    A        0      0        2 
   1  chr1_126763790     HCab    C    A        0      0        2 
   1  chr1_126763790     HPrz    C    A        0      0        2 
   1  chr1_126763790     ZBoe    C    A        1      2        2 
   1  chr1_126763790     ZGre    C    A        0      0        2 
   1  chr1_126763790     ZHar    C    A        0      0        2 
   1  chr1_126763790   Sample    C    A        0      0        2 
   1  chr1_126776897     AAsi    C    A        0      0        2 
   1  chr1_126776897     AKia    C    A        0      0        2 
   1  chr1_126776897     AOna    C    A        0      0        2 
   1  chr1_126776897     ASom    C    A        0      0        2 
   1  chr1_126776897     HCab    C    A        0      0        2 
   1  chr1_126776897     HPrz    C    A      0.5      1        2 
   1  chr1_126776897     ZBoe    C    A        0      0        2 
   1  chr1_126776897     ZGre    C    A        0      0        2 
   1  chr1_126776897     ZHar    C    A        0      0        2 
   1  chr1_126776897   Sample    C    A        0      0        2 
   1  chr1_126783830     AAsi    C    A        1      2        2 
   1  chr1_126783830     AKia    C    A        0      0        2 
   1  chr1_126783830     AOna    C    A        0      0        2 
   1  chr1_126783830     ASom    C    A        0      0        2 
   1  chr1_126783830     HCab    C    A        0      0        2 
   1  chr1_126783830     HPrz    C    A        0      0        2 
   1  chr1_126783830     ZBoe    C    A        0      0        2 
   1  chr1_126783830     ZGre    C    A        0      0        2 
   1  chr1_126783830     ZHar    C    A        0      0        2 
   1  chr1_126783830   Sample    C    A        1      2        2 
   1  chr1_126785875     AAsi    C    G        0      0        2 
   1  chr1_126785875     AKia    C    G        0      0        2 
   1  chr1_126785875     AOna    C    G        0      0        2 
   1  chr1_126785875     ASom    C    G        0      0        2 
   1  chr1_126785875     HCab    C    G        0      0        2 
   1  chr1_126785875     HPrz    C    G        0      0        2 
   1  chr1_126785875     ZBoe    C    G      0.5      1        2 
   1  chr1_126785875     ZGre    C    G        0      0        2 
   1  chr1_126785875     ZHar    C    G        0      0        2 
   1  chr1_126785875   Sample    C    G        0      0        2 
   1  chr1_126814570     AAsi    G    T        0      0        2 
   1  chr1_126814570     AKia    G    T        0      0        2 
   1  chr1_126814570     AOna    G    T      0.5      1        2 
   1  chr1_126814570     ASom    G    T        0      0        2 
   1  chr1_126814570     HCab    G    T        0      0        2 
   1  chr1_126814570     HPrz    G    T        0      0        2 
   1  chr1_126814570     ZBoe    G    T        0      0        2 
   1  chr1_126814570     ZGre    G    T        0      0        2 
   1  chr1_126814570     ZHar    G    T        0      0        2 
   1  chr1_126814570   Sample    G    T        0      0        2 
   1  chr1_126814693     AAsi    C    A        0      0        2 
   1  chr1_126814693     AKia    C    A        0      0        2 
   1  chr1_126814693     AOna    C    A        0      0        2 
   1  chr1_126814693     ASom    C    A        0      0        2 
   1  chr1_126814693     HCab    C    A        0      0        2 
   1  chr1_126814693     HPrz    C    A        0      0        2 
   1  chr1_126814693     ZBoe    C    A        0      0        2 
   1  chr1_126814693     ZGre    C    A        1      2        2 
   1  chr1_126814693     ZHar    C    A        0      0        2 
   1  chr1_126814693   Sample    C    A        0      0        2 
   1  chr1_126840641     AAsi    T    A        0      0        2 
   1  chr1_126840641     AKia    T    A      0.5      1        2 
   1  chr1_126840641     AOna    T    A      0.5      1        2 
   1  chr1_126840641     ASom    T    A        0      0        2 
   1  chr1_126840641     HCab    T    A        0      0        2 
   1  chr1_126840641     HPrz    T    A        0      0        2 
   1  chr1_126840641     ZBoe    T    A        0      0        2 
   1  chr1_126840641     ZGre    T    A        0      0        2 
   1  chr1_126840641     ZHar    T    A        0      0        2 
   1  chr1_126840641   Sample    T    A        0      0        2 
   1  chr1_126967463     AAsi    C    A        0      0        2 
   1  chr1_126967463     AKia    C    A        0      0        2 
   1  chr1_126967463     AOna    C    A        0      0        2 
   1  chr1_126967463     ASom    C    A        0      0        2 
   1  chr1_126967463     HCab    C    A        1      2        2 
   1  chr1_126967463     HPrz    C    A        1      2        2 
   1  chr1_126967463     ZBoe    C    A        0      0        2 
   1  chr1_126967463     ZGre    C    A        0      0        2 
   1  chr1_126967463     ZHar    C    A        0      0        2 
   1  chr1_126967463   Sample    C    A        0      0        2 
   1  chr1_126976642     AAsi    T    G        0      0        2 
   1  chr1_126976642     AKia    T    G        0      0        2 
   1  chr1_126976642     AOna    T    G        0      0        2 
   1  chr1_126976642     ASom    T    G        0      0        2 
   1  chr1_126976642     HCab    T    G        0      0        2 
   1  chr1_126976642     HPrz    T    G        0      0        2 
   1  chr1_126976642     ZBoe    T    G        1      2        2 
   1  chr1_126976642     ZGre    T    G        1      2        2 
   1  chr1_126976642     ZHar    T    G        1      2        2 
   1  chr1_126976642   Sample    T    G        0      0        2 
   1  chr1_126978211     AAsi    A    C        0      0        2 
   1  chr1_126978211     AKia    A    C        0      0        2 
   1  chr1_126978211     AOna    A    C        0      0        2 
   1  chr1_126978211     ASom    A    C        0      0        2 
   1  chr1_126978211     HCab    A    C        0      0        2 
   1  chr1_126978211     HPrz    A    C        0      0        2 
   1  chr1_126978211     ZBoe    A    C        0      0        2 
   1  chr1_126978211     ZGre    A    C        1      2        2 
   1  chr1_126978211     ZHar    A    C        0      0        2 
   1  chr1_126978211   Sample    A    C        0      0        2 
   1  chr1_126980732     AAsi    C    A        0      0        2 
   1  chr1_126980732     AKia    C    A        0      0        2 
   1  chr1_126980732     AOna    C    A        0      0        2 
   1  chr1_126980732     ASom    C    A        0      0        2 
   1  chr1_126980732     HCab    C    A        0      0        2 
   1  chr1_126980732     HPrz    C    A        0      0        2 
   1  chr1_126980732     ZBoe    C    A        0      0        2 
   1  chr1_126980732     ZGre    C    A        1      2        2 
   1  chr1_126980732     ZHar    C    A        0      0        2 
   1  chr1_126980732   Sample    C    A        0      0        2 
   1  chr1_126995941     AAsi    G    T        0      0        2 
   1  chr1_126995941     AKia    G    T        0      0        2 
   1  chr1_126995941     AOna    G    T        0      0        2 
   1  chr1_126995941     ASom    G    T        0      0        2 
   1  chr1_126995941     HCab    G    T        1      2        2 
   1  chr1_126995941     HPrz    G    T        1      2        2 
   1  chr1_126995941     ZBoe    G    T        0      0        2 
   1  chr1_126995941     ZGre    G    T        0      0        2 
   1  chr1_126995941     ZHar    G    T        0      0        2 
   1  chr1_126995941   Sample    G    T        0      0        2 
   1  chr1_126996583     AAsi    A    C        0      0        2 
   1  chr1_126996583     AKia    A    C        0      0        2 
   1  chr1_126996583     AOna    A    C        0      0        2 
   1  chr1_126996583     ASom    A    C        0      0        2 
   1  chr1_126996583     HCab    A    C        1      2        2 
   1  chr1_126996583     HPrz    A    C        1      2        2 
   1  chr1_126996583     ZBoe    A    C        0      0        2 
   1  chr1_126996583     ZGre    A    C        0      0        2 
   1  chr1_126996583     ZHar    A    C        0      0        2 
   1  chr1_126996583   Sample    A    C        0      0        2 
   1  chr1_127003584     AAsi    G    T        0      0        2 
   1  chr1_127003584     AKia    G    T        0      0        2 
   1  chr1_127003584     AOna    G    T        0      0        2 
   1  chr1_127003584     ASom    G    T        0      0        2 
   1  chr1_127003584     HCab    G    T        1      2        2 
   1  chr1_127003584     HPrz    G    T        1      2        2 
   1  chr1_127003584     ZBoe    G    T        0      0        2 
   1  chr1_127003584     ZGre    G    T        0      0        2 
   1  chr1_127003584     ZHar    G    T        0      0        2 
   1  chr1_127003584   Sample    G    T        0      0        2 
   1  chr1_127034601     AAsi    A    C        0      0        2 
   1  chr1_127034601     AKia    A    C        0      0        2 
   1  chr1_127034601     AOna    A    C        0      0        2 
   1  chr1_127034601     ASom    A    C        1      2        2 
   1  chr1_127034601     HCab    A    C        0      0        2 
   1  chr1_127034601     HPrz    A    C        0      0        2 
   1  chr1_127034601     ZBoe    A    C        0      0        2 
   1  chr1_127034601     ZGre    A    C        0      0        2 
   1  chr1_127034601     ZHar    A    C        0      0        2 
   1  chr1_127034601   Sample    A    C        0      0        2 
   1  chr1_127035650     AAsi    A    C        0      0        2 
   1  chr1_127035650     AKia    A    C        0      0        2 
   1  chr1_127035650     AOna    A    C        0      0        2 
   1  chr1_127035650     ASom    A    C        0      0        2 
   1  chr1_127035650     HCab    A    C        0      0        2 
   1  chr1_127035650     HPrz    A    C        0      0        2 
   1  chr1_127035650     ZBoe    A    C      0.5      1        2 
   1  chr1_127035650     ZGre    A    C        0      0        2 
   1  chr1_127035650     ZHar    A    C        0      0        2 
   1  chr1_127035650   Sample    A    C        0      0        2 
   1  chr1_127051922     AAsi    G    T        0      0        2 
   1  chr1_127051922     AKia    G    T        0      0        2 
   1  chr1_127051922     AOna    G    T        0      0        2 
   1  chr1_127051922     ASom    G    T        0      0        2 
   1  chr1_127051922     HCab    G    T        1      2        2 
   1  chr1_127051922     HPrz    G    T        1      2        2 
   1  chr1_127051922     ZBoe    G    T        0      0        2 
   1  chr1_127051922     ZGre    G    T        0      0        2 
   1  chr1_127051922     ZHar    G    T        0      0        2 
   1  chr1_127051922   Sample    G    T        0      0        2 
   1  chr1_127055766     AAsi    C    G        0      0        2 
   1  chr1_127055766     AKia    C    G        0      0        2 
   1  chr1_127055766     AOna    C    G        0      0        2 
   1  chr1_127055766     ASom    C    G        1      2        2 
   1  chr1_127055766     HCab    C    G        0      0        2 
   1  chr1_127055766     HPrz    C    G        0      0        2 
   1  chr1_127055766     ZBoe    C    G        0      0        2 
   1  chr1_127055766     ZGre    C    G        0      0        2 
   1  chr1_127055766     ZHar    C    G        0      0        2 
   1  chr1_127055766   Sample    C    G        0      0        2 
   1  chr1_127082916     AAsi    C    A        0      0        2 
   1  chr1_127082916     AKia    C    A        0      0        2 
   1  chr1_127082916     AOna    C    A        0      0        2 
   1  chr1_127082916     ASom    C    A        0      0        2 
   1  chr1_127082916     HCab    C    A        0      0        2 
   1  chr1_127082916     HPrz    C    A        0      0        2 
   1  chr1_127082916     ZBoe    C    A      0.5      1        2 
   1  chr1_127082916     ZGre    C    A        0      0        2 
   1  chr1_127082916     ZHar    C    A        0      0        2 
   1  chr1_127082916   Sample    C    A        0      0        2 
   1  chr1_127117769     AAsi    A    C        0      0        2 
   1  chr1_127117769     AKia    A    C        0      0        2 
   1  chr1_127117769     AOna    A    C        0      0        2 
   1  chr1_127117769     ASom    A    C        0      0        2 
   1  chr1_127117769     HCab    A    C        1      2        2 
   1  chr1_127117769     HPrz    A    C        1      2        2 
   1  chr1_127117769     ZBoe    A    C        0      0        2 
   1  chr1_127117769     ZGre    A    C        0      0        2 
   1  chr1_127117769     ZHar    A    C        0      0        2 
   1  chr1_127117769   Sample    A    C        0      0        2 
   1  chr1_127120359     AAsi    G    C        0      0        2 
   1  chr1_127120359     AKia    G    C        0      0        2 
   1  chr1_127120359     AOna    G    C        0      0        2 
   1  chr1_127120359     ASom    G    C        0      0        2 
   1  chr1_127120359     HCab    G    C        0      0        2 
   1  chr1_127120359     HPrz    G    C        0      0        2 
   1  chr1_127120359     ZBoe    G    C        0      0        2 
   1  chr1_127120359     ZGre    G    C        0      0        2 
   1  chr1_127120359     ZHar    G    C        1      2        2 
   1  chr1_127120359   Sample    G    C        0      0        2 
   1  chr1_127138145     AAsi    C    A        0      0        2 
   1  chr1_127138145     AKia    C    A        0      0        2 
   1  chr1_127138145     AOna    C    A        0      0        2 
   1  chr1_127138145     ASom    C    A        0      0        2 
   1  chr1_127138145     HCab    C    A        1      2        2 
   1  chr1_127138145     HPrz    C    A        1      2        2 
   1  chr1_127138145     ZBoe    C    A        0      0        2 
   1  chr1_127138145     ZGre    C    A        0      0        2 
   1  chr1_127138145     ZHar    C    A        0      0        2 
   1  chr1_127138145   Sample    C    A        0      0        2 
   1  chr1_127160608     AAsi    C    G        0      0        2 
   1  chr1_127160608     AKia    C    G        0      0        2 
   1  chr1_127160608     AOna    C    G        0      0        2 
   1  chr1_127160608     ASom    C    G        0      0        2 
   1  chr1_127160608     HCab    C    G        0      0        2 
   1  chr1_127160608     HPrz    C    G        0      0        2 
   1  chr1_127160608     ZBoe    C    G        0      0        2 
   1  chr1_127160608     ZGre    C    G        1      2        2 
   1  chr1_127160608     ZHar    C    G        0      0        2 
   1  chr1_127160608   Sample    C    G        0      0        2 
   1  chr1_127162999     AAsi    G    T        0      0        2 
   1  chr1_127162999     AKia    G    T        0      0        2 
   1  chr1_127162999     AOna    G    T        0      0        2 
   1  chr1_127162999     ASom    G    T        0      0        2 
   1  chr1_127162999     HCab    G    T        0      0        2 
   1  chr1_127162999     HPrz    G    T        0      0        2 
   1  chr1_127162999     ZBoe    G    T      0.5      1        2 
   1  chr1_127162999     ZGre    G    T        0      0        2 
   1  chr1_127162999     ZHar    G    T        0      0        2 
   1  chr1_127162999   Sample    G    T        0      0        2 
   1  chr1_127174679     AAsi    T    A        0      0        2 
   1  chr1_127174679     AKia    T    A        0      0        2 
   1  chr1_127174679     AOna    T    A        0      0        2 
   1  chr1_127174679     ASom    T    A        0      0        2 
   1  chr1_127174679     HCab    T    A        1      2        2 
   1  chr1_127174679     HPrz    T    A        1      2        2 
   1  chr1_127174679     ZBoe    T    A        0      0        2 
   1  chr1_127174679     ZGre    T    A        0      0        2 
   1  chr1_127174679     ZHar    T    A        0      0        2 
   1  chr1_127174679   Sample    T    A        0      0        2 
   1  chr1_127234514     AAsi    G    C        0      0        2 
   1  chr1_127234514     AKia    G    C        0      0        2 
   1  chr1_127234514     AOna    G    C        0      0        2 
   1  chr1_127234514     ASom    G    C        0      0        2 
   1  chr1_127234514     HCab    G    C        1      2        2 
   1  chr1_127234514     HPrz    G    C        1      2        2 
   1  chr1_127234514     ZBoe    G    C        0      0        2 
   1  chr1_127234514     ZGre    G    C        0      0        2 
   1  chr1_127234514     ZHar    G    C        0      0        2 
   1  chr1_127234514   Sample    G    C        0      0        2 
   1  chr1_127249685     AAsi    A    C        0      0        2 
   1  chr1_127249685     AKia    A    C        0      0        2 
   1  chr1_127249685     AOna    A    C        0      0        2 
   1  chr1_127249685     ASom    A    C        0      0        2 
   1  chr1_127249685     HCab    A    C      0.5      1        2 
   1  chr1_127249685     HPrz    A    C      0.5      1        2 
   1  chr1_127249685     ZBoe    A    C        0      0        2 
   1  chr1_127249685     ZGre    A    C        0      0        2 
   1  chr1_127249685     ZHar    A    C        0      0        2 
   1  chr1_127249685   Sample    A    C        0      0        2 
   1  chr1_127250796     AAsi    T    G        0      0        2 
   1  chr1_127250796     AKia    T    G        0      0        2 
   1  chr1_127250796     AOna    T    G        0      0        2 
   1  chr1_127250796     ASom    T    G        1      2        2 
   1  chr1_127250796     HCab    T    G        0      0        2 
   1  chr1_127250796     HPrz    T    G        0      0        2 
   1  chr1_127250796     ZBoe    T    G        0      0        2 
   1  chr1_127250796     ZGre    T    G        0      0        2 
   1  chr1_127250796     ZHar    T    G        0      0        2 
   1  chr1_127250796   Sample    T    G        0      0        2 
   1  chr1_127254141     AAsi    G    C        0      0        2 
   1  chr1_127254141     AKia    G    C        0      0        2 
   1  chr1_127254141     AOna    G    C        0      0        2 
   1  chr1_127254141     ASom    G    C        0      0        2 
   1  chr1_127254141     HCab    G    C        1      2        2 
   1  chr1_127254141     HPrz    G    C        1      2        2 
   1  chr1_127254141     ZBoe    G    C        0      0        2 
   1  chr1_127254141     ZGre    G    C        0      0        2 
   1  chr1_127254141     ZHar    G    C        0      0        2 
   1  chr1_127254141   Sample    G    C        0      0        2 
   1  chr1_127265637     AAsi    T    G        0      0        2 
   1  chr1_127265637     AKia    T    G      0.5      1        2 
   1  chr1_127265637     AOna    T    G        0      0        2 
   1  chr1_127265637     ASom    T    G        0      0        2 
   1  chr1_127265637     HCab    T    G        0      0        2 
   1  chr1_127265637     HPrz    T    G        0      0        2 
   1  chr1_127265637     ZBoe    T    G        0      0        2 
   1  chr1_127265637     ZGre    T    G        0      0        2 
   1  chr1_127265637     ZHar    T    G        0      0        2 
   1  chr1_127265637   Sample    T    G        0      0        2 
   1  chr1_127269232     AAsi    T    G        0      0        2 
   1  chr1_127269232     AKia    T    G        0      0        2 
   1  chr1_127269232     AOna    T    G        0      0        2 
   1  chr1_127269232     ASom    T    G        0      0        2 
   1  chr1_127269232     HCab    T    G        0      0        2 
   1  chr1_127269232     HPrz    T    G        0      0        2 
   1  chr1_127269232     ZBoe    T    G      0.5      1        2 
   1  chr1_127269232     ZGre    T    G        0      0        2 
   1  chr1_127269232     ZHar    T    G        0      0        2 
   1  chr1_127269232   Sample    T    G        0      0        2 
   1  chr1_127280546     AAsi    G    C        0      0        2 
   1  chr1_127280546     AKia    G    C        0      0        2 
   1  chr1_127280546     AOna    G    C        0      0        2 
   1  chr1_127280546     ASom    G    C        0      0        2 
   1  chr1_127280546     HCab    G    C        0      0        2 
   1  chr1_127280546     HPrz    G    C        0      0        2 
   1  chr1_127280546     ZBoe    G    C        0      0        2 
   1  chr1_127280546     ZGre    G    C        0      0        2 
   1  chr1_127280546     ZHar    G    C        1      2        2 
   1  chr1_127280546   Sample    G    C        0      0        2 
   1  chr1_127318804     AAsi    A    C        0      0        2 
   1  chr1_127318804     AKia    A    C        0      0        2 
   1  chr1_127318804     AOna    A    C        0      0        2 
   1  chr1_127318804     ASom    A    C        0      0        2 
   1  chr1_127318804     HCab    A    C        1      2        2 
   1  chr1_127318804     HPrz    A    C      0.5      1        2 
   1  chr1_127318804     ZBoe    A    C        0      0        2 
   1  chr1_127318804     ZGre    A    C        0      0        2 
   1  chr1_127318804     ZHar    A    C        0      0        2 
   1  chr1_127318804   Sample    A    C        0      0        2 
   1  chr1_127319264     AAsi    G    T        0      0        2 
   1  chr1_127319264     AKia    G    T        0      0        2 
   1  chr1_127319264     AOna    G    T      0.5      1        2 
   1  chr1_127319264     ASom    G    T        0      0        2 
   1  chr1_127319264     HCab    G    T        0      0        2 
   1  chr1_127319264     HPrz    G    T        0      0        2 
   1  chr1_127319264     ZBoe    G    T        0      0        2 
   1  chr1_127319264     ZGre    G    T        0      0        2 
   1  chr1_127319264     ZHar    G    T        0      0        2 
   1  chr1_127319264   Sample    G    T        0      0        2 
   1  chr1_127322097     AAsi    T    G        0      0        2 
   1  chr1_127322097     AKia    T    G        1      2        2 
   1  chr1_127322097     AOna    T    G      0.5      1        2 
   1  chr1_127322097     ASom    T    G        0      0        2 
   1  chr1_127322097     HCab    T    G        0      0        2 
   1  chr1_127322097     HPrz    T    G        0      0        2 
   1  chr1_127322097     ZBoe    T    G        0      0        2 
   1  chr1_127322097     ZGre    T    G        0      0        2 
   1  chr1_127322097     ZHar    T    G        0      0        2 
   1  chr1_127322097   Sample    T    G        0      0        2 
   1  chr1_127323382     AAsi    G    C        0      0        2 
   1  chr1_127323382     AKia    G    C        0      0        2 
   1  chr1_127323382     AOna    G    C        0      0        2 
   1  chr1_127323382     ASom    G    C        0      0        2 
   1  chr1_127323382     HCab    G    C        1      2        2 
   1  chr1_127323382     HPrz    G    C      0.5      1        2 
   1  chr1_127323382     ZBoe    G    C        0      0        2 
   1  chr1_127323382     ZGre    G    C        0      0        2 
   1  chr1_127323382     ZHar    G    C        0      0        2 
   1  chr1_127323382   Sample    G    C        0      0        2 
   1  chr1_127403771     AAsi    T    G        0      0        2 
   1  chr1_127403771     AKia    T    G        0      0        2 
   1  chr1_127403771     AOna    T    G        0      0        2 
   1  chr1_127403771     ASom    T    G        0      0        2 
   1  chr1_127403771     HCab    T    G        1      2        2 
   1  chr1_127403771     HPrz    T    G        1      2        2 
   1  chr1_127403771     ZBoe    T    G        0      0        2 
   1  chr1_127403771     ZGre    T    G        0      0        2 
   1  chr1_127403771     ZHar    T    G        0      0        2 
   1  chr1_127403771   Sample    T    G        0      0        2 
   1  chr1_127413326     AAsi    T    A        0      0        2 
   1  chr1_127413326     AKia    T    A        0      0        2 
   1  chr1_127413326     AOna    T    A        0      0        2 
   1  chr1_127413326     ASom    T    A        0      0        2 
   1  chr1_127413326     HCab    T    A        1      2        2 
   1  chr1_127413326     HPrz    T    A        1      2        2 
   1  chr1_127413326     ZBoe    T    A        0      0        2 
   1  chr1_127413326     ZGre    T    A        0      0        2 
   1  chr1_127413326     ZHar    T    A        0      0        2 
   1  chr1_127413326   Sample    T    A        0      0        2 
   1  chr1_127430384     AAsi    G    T        0      0        2 
   1  chr1_127430384     AKia    G    T        0      0        2 
   1  chr1_127430384     AOna    G    T        0      0        2 
   1  chr1_127430384     ASom    G    T        0      0        2 
   1  chr1_127430384     HCab    G    T      0.5      1        2 
   1  chr1_127430384     HPrz    G    T        1      2        2 
   1  chr1_127430384     ZBoe    G    T        0      0        2 
   1  chr1_127430384     ZGre    G    T        0      0        2 
   1  chr1_127430384     ZHar    G    T        0      0        2 
   1  chr1_127430384   Sample    G    T        0      0        2 
   1  chr1_127455046     AAsi    T    A        0      0        2 
   1  chr1_127455046     AKia    T    A        0      0        2 
   1  chr1_127455046     AOna    T    A        0      0        2 
   1  chr1_127455046     ASom    T    A        0      0        2 
   1  chr1_127455046     HCab    T    A        0      0        2 
   1  chr1_127455046     HPrz    T    A        0      0        2 
   1  chr1_127455046     ZBoe    T    A        1      2        2 
   1  chr1_127455046     ZGre    T    A        1      2        2 
   1  chr1_127455046     ZHar    T    A        1      2        2 
   1  chr1_127455046   Sample    T    A        0      0        2 
   1  chr1_127476387     AAsi    A    C        0      0        2 
   1  chr1_127476387     AKia    A    C        1      2        2 
   1  chr1_127476387     AOna    A    C        1      2        2 
   1  chr1_127476387     ASom    A    C        0      0        2 
   1  chr1_127476387     HCab    A    C        0      0        2 
   1  chr1_127476387     HPrz    A    C        0      0        2 
   1  chr1_127476387     ZBoe    A    C        0      0        2 
   1  chr1_127476387     ZGre    A    C        0      0        2 
   1  chr1_127476387     ZHar    A    C        0      0        2 
   1  chr1_127476387   Sample    A    C        0      0        2 
   1  chr1_127483222     AAsi    C    G        0      0        2 
   1  chr1_127483222     AKia    C    G        0      0        2 
   1  chr1_127483222     AOna    C    G        0      0        2 
   1  chr1_127483222     ASom    C    G        0      0        2 
   1  chr1_127483222     HCab    C    G        0      0        2 
   1  chr1_127483222     HPrz    C    G        0      0        2 
   1  chr1_127483222     ZBoe    C    G        0      0        2 
   1  chr1_127483222     ZGre    C    G      0.5      1        2 
   1  chr1_127483222     ZHar    C    G        0      0        2 
   1  chr1_127483222   Sample    C    G        0      0        2 
   1  chr1_127487930     AAsi    C    G        0      0        2 
   1  chr1_127487930     AKia    C    G        0      0        2 
   1  chr1_127487930     AOna    C    G        0      0        2 
   1  chr1_127487930     ASom    C    G        0      0        2 
   1  chr1_127487930     HCab    C    G        0      0        2 
   1  chr1_127487930     HPrz    C    G        0      0        2 
   1  chr1_127487930     ZBoe    C    G        0      0        2 
   1  chr1_127487930     ZGre    C    G        0      0        2 
   1  chr1_127487930     ZHar    C    G      0.5      1        2 
   1  chr1_127487930   Sample    C    G        0      0        2 
   1  chr1_127495620     AAsi    C    G        0      0        2 
   1  chr1_127495620     AKia    C    G        0      0        2 
   1  chr1_127495620     AOna    C    G        0      0        2 
   1  chr1_127495620     ASom    C    G        0      0        2 
   1  chr1_127495620     HCab    C    G        0      0        2 
   1  chr1_127495620     HPrz    C    G        0      0        2 
   1  chr1_127495620     ZBoe    C    G        0      0        2 
   1  chr1_127495620     ZGre    C    G        1      2        2 
   1  chr1_127495620     ZHar    C    G        0      0        2 
   1  chr1_127495620   Sample    C    G        0      0        2 
   1  chr1_127496078     AAsi    T    G        0      0        2 
   1  chr1_127496078     AKia    T    G        0      0        2 
   1  chr1_127496078     AOna    T    G        0      0        2 
   1  chr1_127496078     ASom    T    G        0      0        2 
   1  chr1_127496078     HCab    T    G        0      0        2 
   1  chr1_127496078     HPrz    T    G        0      0        2 
   1  chr1_127496078     ZBoe    T    G        0      0        2 
   1  chr1_127496078     ZGre    T    G        0      0        2 
   1  chr1_127496078     ZHar    T    G        1      2        2 
   1  chr1_127496078   Sample    T    G        0      0        2 
   1  chr1_127499656     AAsi    A    C        0      0        2 
   1  chr1_127499656     AKia    A    C        0      0        2 
   1  chr1_127499656     AOna    A    C      0.5      1        2 
   1  chr1_127499656     ASom    A    C        0      0        2 
   1  chr1_127499656     HCab    A    C        0      0        2 
   1  chr1_127499656     HPrz    A    C        0      0        2 
   1  chr1_127499656     ZBoe    A    C        0      0        2 
   1  chr1_127499656     ZGre    A    C        0      0        2 
   1  chr1_127499656     ZHar    A    C        0      0        2 
   1  chr1_127499656   Sample    A    C        0      0        2 
   1  chr1_127530195     AAsi    G    C        0      0        2 
   1  chr1_127530195     AKia    G    C        0      0        2 
   1  chr1_127530195     AOna    G    C        0      0        2 
   1  chr1_127530195     ASom    G    C        0      0        2 
   1  chr1_127530195     HCab    G    C        0      0        2 
   1  chr1_127530195     HPrz    G    C        0      0        2 
   1  chr1_127530195     ZBoe    G    C        1      2        2 
   1  chr1_127530195     ZGre    G    C        0      0        2 
   1  chr1_127530195     ZHar    G    C        0      0        2 
   1  chr1_127530195   Sample    G    C        0      0        2 
   1  chr1_127541090     AAsi    A    C        0      0        2 
   1  chr1_127541090     AKia    A    C        0      0        2 
   1  chr1_127541090     AOna    A    C        0      0        2 
   1  chr1_127541090     ASom    A    C        0      0        2 
   1  chr1_127541090     HCab    A    C        0      0        2 
   1  chr1_127541090     HPrz    A    C        0      0        2 
   1  chr1_127541090     ZBoe    A    C        1      2        2 
   1  chr1_127541090     ZGre    A    C        0      0        2 
   1  chr1_127541090     ZHar    A    C        0      0        2 
   1  chr1_127541090   Sample    A    C        0      0        2 
   1  chr1_127542208     AAsi    T    A        0      0        2 
   1  chr1_127542208     AKia    T    A        0      0        2 
   1  chr1_127542208     AOna    T    A        1      2        2 
   1  chr1_127542208     ASom    T    A        0      0        2 
   1  chr1_127542208     HCab    T    A        0      0        2 
   1  chr1_127542208     HPrz    T    A        0      0        2 
   1  chr1_127542208     ZBoe    T    A        0      0        2 
   1  chr1_127542208     ZGre    T    A        0      0        2 
   1  chr1_127542208     ZHar    T    A        0      0        2 
   1  chr1_127542208   Sample    T    A        0      0        2 
   1  chr1_127543007     AAsi    A    C        0      0        2 
   1  chr1_127543007     AKia    A    C        0      0        2 
   1  chr1_127543007     AOna    A    C        0      0        2 
   1  chr1_127543007     ASom    A    C        0      0        2 
   1  chr1_127543007     HCab    A    C        0      0        2 
   1  chr1_127543007     HPrz    A    C        0      0        2 
   1  chr1_127543007     ZBoe    A    C        1      2        2 
   1  chr1_127543007     ZGre    A    C        0      0        2 
   1  chr1_127543007     ZHar    A    C        0      0        2 
   1  chr1_127543007   Sample    A    C        0      0        2 
   1  chr1_127551689     AAsi    G    T        0      0        2 
   1  chr1_127551689     AKia    G    T        0      0        2 
   1  chr1_127551689     AOna    G    T        0      0        2 
   1  chr1_127551689     ASom    G    T        0      0        2 
   1  chr1_127551689     HCab    G    T        1      2        2 
   1  chr1_127551689     HPrz    G    T        1      2        2 
   1  chr1_127551689     ZBoe    G    T        0      0        2 
   1  chr1_127551689     ZGre    G    T        0      0        2 
   1  chr1_127551689     ZHar    G    T        0      0        2 
   1  chr1_127551689   Sample    G    T        0      0        2 
   1  chr1_127571843     AAsi    C    A        0      0        2 
   1  chr1_127571843     AKia    C    A        0      0        2 
   1  chr1_127571843     AOna    C    A        0      0        2 
   1  chr1_127571843     ASom    C    A        0      0        2 
   1  chr1_127571843     HCab    C    A        0      0        2 
   1  chr1_127571843     HPrz    C    A        0      0        2 
   1  chr1_127571843     ZBoe    C    A        0      0        2 
   1  chr1_127571843     ZGre    C    A      0.5      1        2 
   1  chr1_127571843     ZHar    C    A        0      0        2 
   1  chr1_127571843   Sample    C    A        0      0        2 
   1  chr1_127581127     AAsi    C    A        0      0        2 
   1  chr1_127581127     AKia    C    A        0      0        2 
   1  chr1_127581127     AOna    C    A        0      0        2 
   1  chr1_127581127     ASom    C    A        0      0        2 
   1  chr1_127581127     HCab    C    A      0.5      1        2 
   1  chr1_127581127     HPrz    C    A        0      0        2 
   1  chr1_127581127     ZBoe    C    A        0      0        2 
   1  chr1_127581127     ZGre    C    A        0      0        2 
   1  chr1_127581127     ZHar    C    A        0      0        2 
   1  chr1_127581127   Sample    C    A        0      0        2 
   1  chr1_127654051     AAsi    C    G        0      0        2 
   1  chr1_127654051     AKia    C    G        0      0        2 
   1  chr1_127654051     AOna    C    G        0      0        2 
   1  chr1_127654051     ASom    C    G        0      0        2 
   1  chr1_127654051     HCab    C    G        1      2        2 
   1  chr1_127654051     HPrz    C    G        1      2        2 
   1  chr1_127654051     ZBoe    C    G        0      0        2 
   1  chr1_127654051     ZGre    C    G        0      0        2 
   1  chr1_127654051     ZHar    C    G        0      0        2 
   1  chr1_127654051   Sample    C    G        0      0        2 
   1  chr1_127690728     AAsi    G    C        0      0        2 
   1  chr1_127690728     AKia    G    C        0      0        2 
   1  chr1_127690728     AOna    G    C        0      0        2 
   1  chr1_127690728     ASom    G    C        0      0        2 
   1  chr1_127690728     HCab    G    C        0      0        2 
   1  chr1_127690728     HPrz    G    C        0      0        2 
   1  chr1_127690728     ZBoe    G    C      0.5      1        2 
   1  chr1_127690728     ZGre    G    C        0      0        2 
   1  chr1_127690728     ZHar    G    C        0      0        2 
   1  chr1_127690728   Sample    G    C        0      0        2 
   1  chr1_127698668     AAsi    G    T        0      0        2 
   1  chr1_127698668     AKia    G    T        0      0        2 
   1  chr1_127698668     AOna    G    T        0      0        2 
   1  chr1_127698668     ASom    G    T        0      0        2 
   1  chr1_127698668     HCab    G    T        1      2        2 
   1  chr1_127698668     HPrz    G    T        1      2        2 
   1  chr1_127698668     ZBoe    G    T        0      0        2 
   1  chr1_127698668     ZGre    G    T        0      0        2 
   1  chr1_127698668     ZHar    G    T        0      0        2 
   1  chr1_127698668   Sample    G    T        0      0        2 
   1  chr1_127700012     AAsi    C    G        0      0        2 
   1  chr1_127700012     AKia    C    G        0      0        2 
   1  chr1_127700012     AOna    C    G        0      0        2 
   1  chr1_127700012     ASom    C    G        0      0        2 
   1  chr1_127700012     HCab    C    G        1      2        2 
   1  chr1_127700012     HPrz    C    G        1      2        2 
   1  chr1_127700012     ZBoe    C    G        0      0        2 
   1  chr1_127700012     ZGre    C    G        0      0        2 
   1  chr1_127700012     ZHar    C    G        0      0        2 
   1  chr1_127700012   Sample    C    G        0      0        2 
   1  chr1_127714075     AAsi    C    G        0      0        2 
   1  chr1_127714075     AKia    C    G        0      0        2 
   1  chr1_127714075     AOna    C    G      0.5      1        2 
   1  chr1_127714075     ASom    C    G        0      0        2 
   1  chr1_127714075     HCab    C    G        0      0        2 
   1  chr1_127714075     HPrz    C    G        0      0        2 
   1  chr1_127714075     ZBoe    C    G        0      0        2 
   1  chr1_127714075     ZGre    C    G        0      0        2 
   1  chr1_127714075     ZHar    C    G        0      0        2 
   1  chr1_127714075   Sample    C    G        0      0        2 
   1  chr1_127747833     AAsi    T    G        0      0        2 
   1  chr1_127747833     AKia    T    G        0      0        2 
   1  chr1_127747833     AOna    T    G      0.5      1        2 
   1  chr1_127747833     ASom    T    G        0      0        2 
   1  chr1_127747833     HCab    T    G        0      0        2 
   1  chr1_127747833     HPrz    T    G        0      0        2 
   1  chr1_127747833     ZBoe    T    G        0      0        2 
   1  chr1_127747833     ZGre    T    G        0      0        2 
   1  chr1_127747833     ZHar    T    G        0      0        2 
   1  chr1_127747833   Sample    T    G        0      0        2 
   1  chr1_127766855     AAsi    C    A        0      0        2 
   1  chr1_127766855     AKia    C    A        0      0        2 
   1  chr1_127766855     AOna    C    A        0      0        2 
   1  chr1_127766855     ASom    C    A        0      0        2 
   1  chr1_127766855     HCab    C    A        1      2        2 
   1  chr1_127766855     HPrz    C    A        1      2        2 
   1  chr1_127766855     ZBoe    C    A        0      0        2 
   1  chr1_127766855     ZGre    C    A        0      0        2 
   1  chr1_127766855     ZHar    C    A        0      0        2 
   1  chr1_127766855   Sample    C    A        0      0        2 
   1  chr1_127791911     AAsi    C    A        0      0        2 
   1  chr1_127791911     AKia    C    A        0      0        2 
   1  chr1_127791911     AOna    C    A      0.5      1        2 
   1  chr1_127791911     ASom    C    A        0      0        2 
   1  chr1_127791911     HCab    C    A        0      0        2 
   1  chr1_127791911     HPrz    C    A        0      0        2 
   1  chr1_127791911     ZBoe    C    A        0      0        2 
   1  chr1_127791911     ZGre    C    A        0      0        2 
   1  chr1_127791911     ZHar    C    A        0      0        2 
   1  chr1_127791911   Sample    C    A        0      0        2 
   1  chr1_127796239     AAsi    A    C        0      0        2 
   1  chr1_127796239     AKia    A    C        0      0        2 
   1  chr1_127796239     AOna    A    C      0.5      1        2 
   1  chr1_127796239     ASom    A    C        0      0        2 
   1  chr1_127796239     HCab    A    C        0      0        2 
   1  chr1_127796239     HPrz    A    C        0      0        2 
   1  chr1_127796239     ZBoe    A    C        0      0        2 
   1  chr1_127796239     ZGre    A    C        0      0        2 
   1  chr1_127796239     ZHar    A    C        0      0        2 
   1  chr1_127796239   Sample    A    C        0      0        2 
   1  chr1_127840053     AAsi    C    G        0      0        2 
   1  chr1_127840053     AKia    C    G        0      0        2 
   1  chr1_127840053     AOna    C    G        0      0        2 
   1  chr1_127840053     ASom    C    G        0      0        2 
   1  chr1_127840053     HCab    C    G        0      0        2 
   1  chr1_127840053     HPrz    C    G        0      0        2 
   1  chr1_127840053     ZBoe    C    G        1      2        2 
   1  chr1_127840053     ZGre    C    G        1      2        2 
   1  chr1_127840053     ZHar    C    G        1      2        2 
   1  chr1_127840053   Sample    C    G        0      0        2 
   1  chr1_127844488     AAsi    G    C        0      0        2 
   1  chr1_127844488     AKia    G    C        0      0        2 
   1  chr1_127844488     AOna    G    C        0      0        2 
   1  chr1_127844488     ASom    G    C        0      0        2 
   1  chr1_127844488     HCab    G    C        0      0        2 
   1  chr1_127844488     HPrz    G    C        0      0        2 
   1  chr1_127844488     ZBoe    G    C      0.5      1        2 
   1  chr1_127844488     ZGre    G    C        0      0        2 
   1  chr1_127844488     ZHar    G    C        0      0        2 
   1  chr1_127844488   Sample    G    C        0      0        2 
   1  chr1_127856256     AAsi    C    A        0      0        2 
   1  chr1_127856256     AKia    C    A        0      0        2 
   1  chr1_127856256     AOna    C    A        0      0        2 
   1  chr1_127856256     ASom    C    A        0      0        2 
   1  chr1_127856256     HCab    C    A        1      2        2 
   1  chr1_127856256     HPrz    C    A        1      2        2 
   1  chr1_127856256     ZBoe    C    A        0      0        2 
   1  chr1_127856256     ZGre    C    A        0      0        2 
   1  chr1_127856256     ZHar    C    A        0      0        2 
   1  chr1_127856256   Sample    C    A        0      0        2 
   1  chr1_127922185     AAsi    T    G        0      0        2 
   1  chr1_127922185     AKia    T    G        1      2        2 
   1  chr1_127922185     AOna    T    G        0      0        2 
   1  chr1_127922185     ASom    T    G        0      0        2 
   1  chr1_127922185     HCab    T    G        0      0        2 
   1  chr1_127922185     HPrz    T    G        0      0        2 
   1  chr1_127922185     ZBoe    T    G        0      0        2 
   1  chr1_127922185     ZGre    T    G        0      0        2 
   1  chr1_127922185     ZHar    T    G        0      0        2 
   1  chr1_127922185   Sample    T    G        0      0        2 
   1  chr1_128024559     AAsi    T    A      0.5      1        2 
   1  chr1_128024559     AKia    T    A        0      0        2 
   1  chr1_128024559     AOna    T    A        0      0        2 
   1  chr1_128024559     ASom    T    A        0      0        2 
   1  chr1_128024559     HCab    T    A        0      0        2 
   1  chr1_128024559     HPrz    T    A        0      0        2 
   1  chr1_128024559     ZBoe    T    A        0      0        2 
   1  chr1_128024559     ZGre    T    A        0      0        2 
   1  chr1_128024559     ZHar    T    A        0      0        2 
   1  chr1_128024559   Sample    T    A        0      0        2 
   1  chr1_128034892     AAsi    C    G        0      0        2 
   1  chr1_128034892     AKia    C    G        0      0        2 
   1  chr1_128034892     AOna    C    G        0      0        2 
   1  chr1_128034892     ASom    C    G        0      0        2 
   1  chr1_128034892     HCab    C    G        0      0        2 
   1  chr1_128034892     HPrz    C    G      0.5      1        2 
   1  chr1_128034892     ZBoe    C    G        0      0        2 
   1  chr1_128034892     ZGre    C    G        0      0        2 
   1  chr1_128034892     ZHar    C    G        0      0        2 
   1  chr1_128034892   Sample    C    G        0      0        2 
   1  chr1_128045390     AAsi    T    G        0      0        2 
   1  chr1_128045390     AKia    T    G      0.5      1        2 
   1  chr1_128045390     AOna    T    G        0      0        2 
   1  chr1_128045390     ASom    T    G        0      0        2 
   1  chr1_128045390     HCab    T    G        0      0        2 
   1  chr1_128045390     HPrz    T    G        0      0        2 
   1  chr1_128045390     ZBoe    T    G        0      0        2 
   1  chr1_128045390     ZGre    T    G        0      0        2 
   1  chr1_128045390     ZHar    T    G        0      0        2 
   1  chr1_128045390   Sample    T    G        0      0        2 
   1  chr1_128047229     AAsi    G    C        0      0        2 
   1  chr1_128047229     AKia    G    C      0.5      1        2 
   1  chr1_128047229     AOna    G    C      0.5      1        2 
   1  chr1_128047229     ASom    G    C        0      0        2 
   1  chr1_128047229     HCab    G    C        0      0        2 
   1  chr1_128047229     HPrz    G    C        0      0        2 
   1  chr1_128047229     ZBoe    G    C        0      0        2 
   1  chr1_128047229     ZGre    G    C        0      0        2 
   1  chr1_128047229     ZHar    G    C        0      0        2 
   1  chr1_128047229   Sample    G    C        0      0        2 
   1  chr1_128074513     AAsi    C    A        0      0        2 
   1  chr1_128074513     AKia    C    A        0      0        2 
   1  chr1_128074513     AOna    C    A        0      0        2 
   1  chr1_128074513     ASom    C    A        0      0        2 
   1  chr1_128074513     HCab    C    A        1      2        2 
   1  chr1_128074513     HPrz    C    A        1      2        2 
   1  chr1_128074513     ZBoe    C    A        0      0        2 
   1  chr1_128074513     ZGre    C    A        0      0        2 
   1  chr1_128074513     ZHar    C    A        0      0        2 
   1  chr1_128074513   Sample    C    A        0      0        2 
   1  chr1_128075610     AAsi    C    A        0      0        2 
   1  chr1_128075610     AKia    C    A        0      0        2 
   1  chr1_128075610     AOna    C    A        0      0        2 
   1  chr1_128075610     ASom    C    A        0      0        2 
   1  chr1_128075610     HCab    C    A        0      0        2 
   1  chr1_128075610     HPrz    C    A        0      0        2 
   1  chr1_128075610     ZBoe    C    A      0.5      1        2 
   1  chr1_128075610     ZGre    C    A        0      0        2 
   1  chr1_128075610     ZHar    C    A        0      0        2 
   1  chr1_128075610   Sample    C    A        0      0        2 
   1  chr1_128076355     AAsi    G    C        0      0        2 
   1  chr1_128076355     AKia    G    C        0      0        2 
   1  chr1_128076355     AOna    G    C        0      0        2 
   1  chr1_128076355     ASom    G    C        0      0        2 
   1  chr1_128076355     HCab    G    C        1      2        2 
   1  chr1_128076355     HPrz    G    C        1      2        2 
   1  chr1_128076355     ZBoe    G    C        0      0        2 
   1  chr1_128076355     ZGre    G    C        0      0        2 
   1  chr1_128076355     ZHar    G    C        0      0        2 
   1  chr1_128076355   Sample    G    C        0      0        2 
   1  chr1_128090495     AAsi    G    C        0      0        2 
   1  chr1_128090495     AKia    G    C        0      0        2 
   1  chr1_128090495     AOna    G    C        0      0        2 
   1  chr1_128090495     ASom    G    C        0      0        2 
   1  chr1_128090495     HCab    G    C        1      2        2 
   1  chr1_128090495     HPrz    G    C        1      2        2 
   1  chr1_128090495     ZBoe    G    C        0      0        2 
   1  chr1_128090495     ZGre    G    C        0      0        2 
   1  chr1_128090495     ZHar    G    C        0      0        2 
   1  chr1_128090495   Sample    G    C        0      0        2 
   1  chr1_128092167     AAsi    G    C        0      0        2 
   1  chr1_128092167     AKia    G    C        0      0        2 
   1  chr1_128092167     AOna    G    C        0      0        2 
   1  chr1_128092167     ASom    G    C        0      0        2 
   1  chr1_128092167     HCab    G    C        1      2        2 
   1  chr1_128092167     HPrz    G    C        1      2        2 
   1  chr1_128092167     ZBoe    G    C        0      0        2 
   1  chr1_128092167     ZGre    G    C        0      0        2 
   1  chr1_128092167     ZHar    G    C        0      0        2 
   1  chr1_128092167   Sample    G    C        0      0        2 
   1  chr1_128120497     AAsi    A    T        0      0        2 
   1  chr1_128120497     AKia    A    T        0      0        2 
   1  chr1_128120497     AOna    A    T        0      0        2 
   1  chr1_128120497     ASom    A    T        0      0        2 
   1  chr1_128120497     HCab    A    T        0      0        2 
   1  chr1_128120497     HPrz    A    T        0      0        2 
   1  chr1_128120497     ZBoe    A    T        0      0        2 
   1  chr1_128120497     ZGre    A    T      0.5      1        2 
   1  chr1_128120497     ZHar    A    T        0      0        2 
   1  chr1_128120497   Sample    A    T        0      0        2 
   1  chr1_128125871     AAsi    A    C        0      0        2 
   1  chr1_128125871     AKia    A    C      0.5      1        2 
   1  chr1_128125871     AOna    A    C      0.5      1        2 
   1  chr1_128125871     ASom    A    C        0      0        2 
   1  chr1_128125871     HCab    A    C        0      0        2 
   1  chr1_128125871     HPrz    A    C        0      0        2 
   1  chr1_128125871     ZBoe    A    C        0      0        2 
   1  chr1_128125871     ZGre    A    C        0      0        2 
   1  chr1_128125871     ZHar    A    C        0      0        2 
   1  chr1_128125871   Sample    A    C        0      0        2 
   1  chr1_128127637     AAsi    G    T        0      0        2 
   1  chr1_128127637     AKia    G    T        1      2        2 
   1  chr1_128127637     AOna    G    T        1      2        2 
   1  chr1_128127637     ASom    G    T        0      0        2 
   1  chr1_128127637     HCab    G    T        0      0        2 
   1  chr1_128127637     HPrz    G    T        0      0        2 
   1  chr1_128127637     ZBoe    G    T        0      0        2 
   1  chr1_128127637     ZGre    G    T        0      0        2 
   1  chr1_128127637     ZHar    G    T        0      0        2 
   1  chr1_128127637   Sample    G    T        0      0        2 
   1  chr1_128145701     AAsi    C    A        1      2        2 
   1  chr1_128145701     AKia    C    A        0      0        2 
   1  chr1_128145701     AOna    C    A        0      0        2 
   1  chr1_128145701     ASom    C    A        1      2        2 
   1  chr1_128145701     HCab    C    A        0      0        2 
   1  chr1_128145701     HPrz    C    A        0      0        2 
   1  chr1_128145701     ZBoe    C    A        0      0        2 
   1  chr1_128145701     ZGre    C    A        0      0        2 
   1  chr1_128145701     ZHar    C    A        0      0        2 
   1  chr1_128145701   Sample    C    A        1      2        2 
   1  chr1_128147696     AAsi    T    A        0      0        2 
   1  chr1_128147696     AKia    T    A      0.5      1        2 
   1  chr1_128147696     AOna    T    A      0.5      1        2 
   1  chr1_128147696     ASom    T    A        0      0        2 
   1  chr1_128147696     HCab    T    A        0      0        2 
   1  chr1_128147696     HPrz    T    A        0      0        2 
   1  chr1_128147696     ZBoe    T    A        0      0        2 
   1  chr1_128147696     ZGre    T    A        0      0        2 
   1  chr1_128147696     ZHar    T    A        0      0        2 
   1  chr1_128147696   Sample    T    A        0      0        2 
   1  chr1_128180019     AAsi    A    C        0      0        2 
   1  chr1_128180019     AKia    A    C        0      0        2 
   1  chr1_128180019     AOna    A    C        0      0        2 
   1  chr1_128180019     ASom    A    C        0      0        2 
   1  chr1_128180019     HCab    A    C        1      2        2 
   1  chr1_128180019     HPrz    A    C        1      2        2 
   1  chr1_128180019     ZBoe    A    C        0      0        2 
   1  chr1_128180019     ZGre    A    C        0      0        2 
   1  chr1_128180019     ZHar    A    C        0      0        2 
   1  chr1_128180019   Sample    A    C        0      0        2 
   1  chr1_128184605     AAsi    C    G        0      0        2 
   1  chr1_128184605     AKia    C    G        1      2        2 
   1  chr1_128184605     AOna    C    G        1      2        2 
   1  chr1_128184605     ASom    C    G        0      0        2 
   1  chr1_128184605     HCab    C    G        0      0        2 
   1  chr1_128184605     HPrz    C    G        0      0        2 
   1  chr1_128184605     ZBoe    C    G        0      0        2 
   1  chr1_128184605     ZGre    C    G        0      0        2 
   1  chr1_128184605     ZHar    C    G        0      0        2 
   1  chr1_128184605   Sample    C    G        0      0        2 
   1  chr1_128194101     AAsi    G    C        1      2        2 
   1  chr1_128194101     AKia    G    C        0      0        2 
   1  chr1_128194101     AOna    G    C        0      0        2 
   1  chr1_128194101     ASom    G    C        0      0        2 
   1  chr1_128194101     HCab    G    C        0      0        2 
   1  chr1_128194101     HPrz    G    C        0      0        2 
   1  chr1_128194101     ZBoe    G    C        0      0        2 
   1  chr1_128194101     ZGre    G    C        0      0        2 
   1  chr1_128194101     ZHar    G    C        0      0        2 
   1  chr1_128194101   Sample    G    C        0      0        2 
   1  chr1_128197884     AAsi    A    T        0      0        2 
   1  chr1_128197884     AKia    A    T        0      0        2 
   1  chr1_128197884     AOna    A    T      0.5      1        2 
   1  chr1_128197884     ASom    A    T        0      0        2 
   1  chr1_128197884     HCab    A    T        0      0        2 
   1  chr1_128197884     HPrz    A    T        0      0        2 
   1  chr1_128197884     ZBoe    A    T        0      0        2 
   1  chr1_128197884     ZGre    A    T        0      0        2 
   1  chr1_128197884     ZHar    A    T        0      0        2 
   1  chr1_128197884   Sample    A    T        0      0        2 
   1  chr1_128198136     AAsi    G    C        0      0        2 
   1  chr1_128198136     AKia    G    C        0      0        2 
   1  chr1_128198136     AOna    G    C        0      0        2 
   1  chr1_128198136     ASom    G    C        0      0        2 
   1  chr1_128198136     HCab    G    C        0      0        2 
   1  chr1_128198136     HPrz    G    C      0.5      1        2 
   1  chr1_128198136     ZBoe    G    C        0      0        2 
   1  chr1_128198136     ZGre    G    C        0      0        2 
   1  chr1_128198136     ZHar    G    C        0      0        2 
   1  chr1_128198136   Sample    G    C        0      0        2 
   1  chr1_128203510     AAsi    G    C        0      0        2 
   1  chr1_128203510     AKia    G    C        0      0        2 
   1  chr1_128203510     AOna    G    C        0      0        2 
   1  chr1_128203510     ASom    G    C        0      0        2 
   1  chr1_128203510     HCab    G    C        1      2        2 
   1  chr1_128203510     HPrz    G    C        1      2        2 
   1  chr1_128203510     ZBoe    G    C        0      0        2 
   1  chr1_128203510     ZGre    G    C        0      0        2 
   1  chr1_128203510     ZHar    G    C        0      0        2 
   1  chr1_128203510   Sample    G    C        0      0        2 
   1  chr1_128217895     AAsi    T    A        0      0        2 
   1  chr1_128217895     AKia    T    A        0      0        2 
   1  chr1_128217895     AOna    T    A        0      0        2 
   1  chr1_128217895     ASom    T    A        0      0        2 
   1  chr1_128217895     HCab    T    A        1      2        2 
   1  chr1_128217895     HPrz    T    A        1      2        2 
   1  chr1_128217895     ZBoe    T    A        0      0        2 
   1  chr1_128217895     ZGre    T    A        0      0        2 
   1  chr1_128217895     ZHar    T    A        0      0        2 
   1  chr1_128217895   Sample    T    A        0      0        2 
   1  chr1_128261811     AAsi    C    A        0      0        2 
   1  chr1_128261811     AKia    C    A        0      0        2 
   1  chr1_128261811     AOna    C    A        0      0        2 
   1  chr1_128261811     ASom    C    A        0      0        2 
   1  chr1_128261811     HCab    C    A      0.5      1        2 
   1  chr1_128261811     HPrz    C    A        0      0        2 
   1  chr1_128261811     ZBoe    C    A        0      0        2 
   1  chr1_128261811     ZGre    C    A        0      0        2 
   1  chr1_128261811     ZHar    C    A        0      0        2 
   1  chr1_128261811   Sample    C    A        0      0        2 
   1  chr1_128264901     AAsi    G    T        1      2        2 
   1  chr1_128264901     AKia    G    T        0      0        2 
   1  chr1_128264901     AOna    G    T        0      0        2 
   1  chr1_128264901     ASom    G    T        0      0        2 
   1  chr1_128264901     HCab    G    T        0      0        2 
   1  chr1_128264901     HPrz    G    T        0      0        2 
   1  chr1_128264901     ZBoe    G    T        0      0        2 
   1  chr1_128264901     ZGre    G    T        0      0        2 
   1  chr1_128264901     ZHar    G    T        0      0        2 
   1  chr1_128264901   Sample    G    T        0      0        2 
   1  chr1_128299839     AAsi    G    C        0      0        2 
   1  chr1_128299839     AKia    G    C        0      0        2 
   1  chr1_128299839     AOna    G    C        0      0        2 
   1  chr1_128299839     ASom    G    C        0      0        2 
   1  chr1_128299839     HCab    G    C        1      2        2 
   1  chr1_128299839     HPrz    G    C        1      2        2 
   1  chr1_128299839     ZBoe    G    C        0      0        2 
   1  chr1_128299839     ZGre    G    C        0      0        2 
   1  chr1_128299839     ZHar    G    C        0      0        2 
   1  chr1_128299839   Sample    G    C        0      0        2 
   1  chr1_128319613     AAsi    T    G        0      0        2 
   1  chr1_128319613     AKia    T    G        1      2        2 
   1  chr1_128319613     AOna    T    G        1      2        2 
   1  chr1_128319613     ASom    T    G        0      0        2 
   1  chr1_128319613     HCab    T    G        0      0        2 
   1  chr1_128319613     HPrz    T    G        0      0        2 
   1  chr1_128319613     ZBoe    T    G        0      0        2 
   1  chr1_128319613     ZGre    T    G        0      0        2 
   1  chr1_128319613     ZHar    T    G        0      0        2 
   1  chr1_128319613   Sample    T    G        0      0        2 
   1  chr1_128343440     AAsi    T    G      0.5      1        2 
   1  chr1_128343440     AKia    T    G        0      0        2 
   1  chr1_128343440     AOna    T    G        0      0        2 
   1  chr1_128343440     ASom    T    G        0      0        2 
   1  chr1_128343440     HCab    T    G        0      0        2 
   1  chr1_128343440     HPrz    T    G        0      0        2 
   1  chr1_128343440     ZBoe    T    G        0      0        2 
   1  chr1_128343440     ZGre    T    G        0      0        2 
   1  chr1_128343440     ZHar    T    G        0      0        2 
   1  chr1_128343440   Sample    T    G        0      0        2 
   1  chr1_128362827     AAsi    G    T        0      0        2 
   1  chr1_128362827     AKia    G    T        0      0        2 
   1  chr1_128362827     AOna    G    T        0      0        2 
   1  chr1_128362827     ASom    G    T        0      0        2 
   1  chr1_128362827     HCab    G    T        0      0        2 
   1  chr1_128362827     HPrz    G    T        0      0        2 
   1  chr1_128362827     ZBoe    G    T        0      0        2 
   1  chr1_128362827     ZGre    G    T        0      0        2 
   1  chr1_128362827     ZHar    G    T        1      2        2 
   1  chr1_128362827   Sample    G    T        0      0        2 
   1  chr1_128393985     AAsi    C    A        0      0        2 
   1  chr1_128393985     AKia    C    A        0      0        2 
   1  chr1_128393985     AOna    C    A        0      0        2 
   1  chr1_128393985     ASom    C    A        0      0        2 
   1  chr1_128393985     HCab    C    A        0      0        2 
   1  chr1_128393985     HPrz    C    A        0      0        2 
   1  chr1_128393985     ZBoe    C    A      0.5      1        2 
   1  chr1_128393985     ZGre    C    A        0      0        2 
   1  chr1_128393985     ZHar    C    A        0      0        2 
   1  chr1_128393985   Sample    C    A        0      0        2 
   1  chr1_128431438     AAsi    G    T        0      0        2 
   1  chr1_128431438     AKia    G    T      0.5      1        2 
   1  chr1_128431438     AOna    G    T        0      0        2 
   1  chr1_128431438     ASom    G    T        0      0        2 
   1  chr1_128431438     HCab    G    T        0      0        2 
   1  chr1_128431438     HPrz    G    T        0      0        2 
   1  chr1_128431438     ZBoe    G    T        0      0        2 
   1  chr1_128431438     ZGre    G    T        0      0        2 
   1  chr1_128431438     ZHar    G    T        0      0        2 
   1  chr1_128431438   Sample    G    T        0      0        2 
   1  chr1_128432902     AAsi    G    T      0.5      1        2 
   1  chr1_128432902     AKia    G    T        0      0        2 
   1  chr1_128432902     AOna    G    T        0      0        2 
   1  chr1_128432902     ASom    G    T        0      0        2 
   1  chr1_128432902     HCab    G    T        0      0        2 
   1  chr1_128432902     HPrz    G    T        0      0        2 
   1  chr1_128432902     ZBoe    G    T        0      0        2 
   1  chr1_128432902     ZGre    G    T        0      0        2 
   1  chr1_128432902     ZHar    G    T        0      0        2 
   1  chr1_128432902   Sample    G    T        0      0        2 
   1  chr1_128437313     AAsi    C    G        0      0        2 
   1  chr1_128437313     AKia    C    G        0      0        2 
   1  chr1_128437313     AOna    C    G        0      0        2 
   1  chr1_128437313     ASom    C    G        0      0        2 
   1  chr1_128437313     HCab    C    G        0      0        2 
   1  chr1_128437313     HPrz    C    G        0      0        2 
   1  chr1_128437313     ZBoe    C    G      0.5      1        2 
   1  chr1_128437313     ZGre    C    G        0      0        2 
   1  chr1_128437313     ZHar    C    G        0      0        2 
   1  chr1_128437313   Sample    C    G        0      0        2 
   1  chr1_128521127     AAsi    G    T        0      0        2 
   1  chr1_128521127     AKia    G    T        0      0        2 
   1  chr1_128521127     AOna    G    T        0      0        2 
   1  chr1_128521127     ASom    G    T        0      0        2 
   1  chr1_128521127     HCab    G    T        0      0        2 
   1  chr1_128521127     HPrz    G    T        0      0        2 
   1  chr1_128521127     ZBoe    G    T        0      0        2 
   1  chr1_128521127     ZGre    G    T        0      0        2 
   1  chr1_128521127     ZHar    G    T        1      2        2 
   1  chr1_128521127   Sample    G    T        0      0        2 
   1  chr1_128538848     AAsi    G    C        0      0        2 
   1  chr1_128538848     AKia    G    C        0      0        2 
   1  chr1_128538848     AOna    G    C        0      0        2 
   1  chr1_128538848     ASom    G    C        0      0        2 
   1  chr1_128538848     HCab    G    C        1      2        2 
   1  chr1_128538848     HPrz    G    C        1      2        2 
   1  chr1_128538848     ZBoe    G    C        0      0        2 
   1  chr1_128538848     ZGre    G    C        0      0        2 
   1  chr1_128538848     ZHar    G    C        0      0        2 
   1  chr1_128538848   Sample    G    C        0      0        2 
   1  chr1_128568534     AAsi    G    T        0      0        2 
   1  chr1_128568534     AKia    G    T        1      2        2 
   1  chr1_128568534     AOna    G    T      0.5      1        2 
   1  chr1_128568534     ASom    G    T        0      0        2 
   1  chr1_128568534     HCab    G    T        0      0        2 
   1  chr1_128568534     HPrz    G    T        0      0        2 
   1  chr1_128568534     ZBoe    G    T        0      0        2 
   1  chr1_128568534     ZGre    G    T        0      0        2 
   1  chr1_128568534     ZHar    G    T        0      0        2 
   1  chr1_128568534   Sample    G    T        0      0        2 
   1  chr1_128619799     AAsi    T    G        0      0        2 
   1  chr1_128619799     AKia    T    G      0.5      1        2 
   1  chr1_128619799     AOna    T    G        0      0        2 
   1  chr1_128619799     ASom    T    G        0      0        2 
   1  chr1_128619799     HCab    T    G        0      0        2 
   1  chr1_128619799     HPrz    T    G        0      0        2 
   1  chr1_128619799     ZBoe    T    G        0      0        2 
   1  chr1_128619799     ZGre    T    G        0      0        2 
   1  chr1_128619799     ZHar    T    G        0      0        2 
   1  chr1_128619799   Sample    T    G        0      0        2 
   1  chr1_128637545     AAsi    C    A        0      0        2 
   1  chr1_128637545     AKia    C    A        0      0        2 
   1  chr1_128637545     AOna    C    A        0      0        2 
   1  chr1_128637545     ASom    C    A        0      0        2 
   1  chr1_128637545     HCab    C    A        1      2        2 
   1  chr1_128637545     HPrz    C    A        1      2        2 
   1  chr1_128637545     ZBoe    C    A        0      0        2 
   1  chr1_128637545     ZGre    C    A        0      0        2 
   1  chr1_128637545     ZHar    C    A        0      0        2 
   1  chr1_128637545   Sample    C    A        0      0        2 
   1  chr1_128678816     AAsi    G    C      0.5      1        2 
   1  chr1_128678816     AKia    G    C        0      0        2 
   1  chr1_128678816     AOna    G    C        0      0        2 
   1  chr1_128678816     ASom    G    C        1      2        2 
   1  chr1_128678816     HCab    G    C        0      0        2 
   1  chr1_128678816     HPrz    G    C        0      0        2 
   1  chr1_128678816     ZBoe    G    C        0      0        2 
   1  chr1_128678816     ZGre    G    C        0      0        2 
   1  chr1_128678816     ZHar    G    C        0      0        2 
   1  chr1_128678816   Sample    G    C        0      0        2 
   1  chr1_128679898     AAsi    G    C      0.5      1        2 
   1  chr1_128679898     AKia    G    C        0      0        2 
   1  chr1_128679898     AOna    G    C        0      0        2 
   1  chr1_128679898     ASom    G    C        1      2        2 
   1  chr1_128679898     HCab    G    C        0      0        2 
   1  chr1_128679898     HPrz    G    C        0      0        2 
   1  chr1_128679898     ZBoe    G    C        0      0        2 
   1  chr1_128679898     ZGre    G    C        0      0        2 
   1  chr1_128679898     ZHar    G    C        0      0        2 
   1  chr1_128679898   Sample    G    C        0      0        2 
   1  chr1_128707409     AAsi    T    G        0      0        2 
   1  chr1_128707409     AKia    T    G        0      0        2 
   1  chr1_128707409     AOna    T    G        0      0        2 
   1  chr1_128707409     ASom    T    G        0      0        2 
   1  chr1_128707409     HCab    T    G      0.5      1        2 
   1  chr1_128707409     HPrz    T    G        0      0        2 
   1  chr1_128707409     ZBoe    T    G        0      0        2 
   1  chr1_128707409     ZGre    T    G        0      0        2 
   1  chr1_128707409     ZHar    T    G        0      0        2 
   1  chr1_128707409   Sample    T    G        0      0        2 
   1  chr1_128708159     AAsi    T    G        0      0        2 
   1  chr1_128708159     AKia    T    G        0      0        2 
   1  chr1_128708159     AOna    T    G        0      0        2 
   1  chr1_128708159     ASom    T    G        1      2        2 
   1  chr1_128708159     HCab    T    G        0      0        2 
   1  chr1_128708159     HPrz    T    G        0      0        2 
   1  chr1_128708159     ZBoe    T    G        0      0        2 
   1  chr1_128708159     ZGre    T    G        0      0        2 
   1  chr1_128708159     ZHar    T    G        0      0        2 
   1  chr1_128708159   Sample    T    G        0      0        2 
   1  chr1_128710960     AAsi    A    C        0      0        2 
   1  chr1_128710960     AKia    A    C        0      0        2 
   1  chr1_128710960     AOna    A    C      0.5      1        2 
   1  chr1_128710960     ASom    A    C        0      0        2 
   1  chr1_128710960     HCab    A    C        0      0        2 
   1  chr1_128710960     HPrz    A    C        0      0        2 
   1  chr1_128710960     ZBoe    A    C        0      0        2 
   1  chr1_128710960     ZGre    A    C        0      0        2 
   1  chr1_128710960     ZHar    A    C        0      0        2 
   1  chr1_128710960   Sample    A    C        0      0        2 
   1  chr1_128735837     AAsi    G    C        1      2        2 
   1  chr1_128735837     AKia    G    C        0      0        2 
   1  chr1_128735837     AOna    G    C        0      0        2 
   1  chr1_128735837     ASom    G    C        0      0        2 
   1  chr1_128735837     HCab    G    C        0      0        2 
   1  chr1_128735837     HPrz    G    C        0      0        2 
   1  chr1_128735837     ZBoe    G    C        0      0        2 
   1  chr1_128735837     ZGre    G    C        0      0        2 
   1  chr1_128735837     ZHar    G    C        0      0        2 
   1  chr1_128735837   Sample    G    C        1      2        2 
   1  chr1_128745683     AAsi    G    C        0      0        2 
   1  chr1_128745683     AKia    G    C        0      0        2 
   1  chr1_128745683     AOna    G    C        0      0        2 
   1  chr1_128745683     ASom    G    C        0      0        2 
   1  chr1_128745683     HCab    G    C        1      2        2 
   1  chr1_128745683     HPrz    G    C        1      2        2 
   1  chr1_128745683     ZBoe    G    C        0      0        2 
   1  chr1_128745683     ZGre    G    C        0      0        2 
   1  chr1_128745683     ZHar    G    C        0      0        2 
   1  chr1_128745683   Sample    G    C        0      0        2 
   1  chr1_128754994     AAsi    T    G        0      0        2 
   1  chr1_128754994     AKia    T    G        0      0        2 
   1  chr1_128754994     AOna    T    G        0      0        2 
   1  chr1_128754994     ASom    T    G        0      0        2 
   1  chr1_128754994     HCab    T    G        0      0        2 
   1  chr1_128754994     HPrz    T    G      0.5      1        2 
   1  chr1_128754994     ZBoe    T    G        0      0        2 
   1  chr1_128754994     ZGre    T    G        0      0        2 
   1  chr1_128754994     ZHar    T    G        0      0        2 
   1  chr1_128754994   Sample    T    G        0      0        2 
   1  chr1_128785827     AAsi    C    G        0      0        2 
   1  chr1_128785827     AKia    C    G        0      0        2 
   1  chr1_128785827     AOna    C    G        0      0        2 
   1  chr1_128785827     ASom    C    G        0      0        2 
   1  chr1_128785827     HCab    C    G        0      0        2 
   1  chr1_128785827     HPrz    C    G        0      0        2 
   1  chr1_128785827     ZBoe    C    G      0.5      1        2 
   1  chr1_128785827     ZGre    C    G        0      0        2 
   1  chr1_128785827     ZHar    C    G        0      0        2 
   1  chr1_128785827   Sample    C    G        0      0        2 
   1  chr1_128786547     AAsi    T    G        0      0        2 
   1  chr1_128786547     AKia    T    G        0      0        2 
   1  chr1_128786547     AOna    T    G        0      0        2 
   1  chr1_128786547     ASom    T    G        0      0        2 
   1  chr1_128786547     HCab    T    G        1      2        2 
   1  chr1_128786547     HPrz    T    G        1      2        2 
   1  chr1_128786547     ZBoe    T    G        0      0        2 
   1  chr1_128786547     ZGre    T    G        0      0        2 
   1  chr1_128786547     ZHar    T    G        0      0        2 
   1  chr1_128786547   Sample    T    G        0      0        2 
   1  chr1_128809261     AAsi    A    C        0      0        2 
   1  chr1_128809261     AKia    A    C        0      0        2 
   1  chr1_128809261     AOna    A    C        0      0        2 
   1  chr1_128809261     ASom    A    C        0      0        2 
   1  chr1_128809261     HCab    A    C        0      0        2 
   1  chr1_128809261     HPrz    A    C        0      0        2 
   1  chr1_128809261     ZBoe    A    C        0      0        2 
   1  chr1_128809261     ZGre    A    C      0.5      1        2 
   1  chr1_128809261     ZHar    A    C        0      0        2 
   1  chr1_128809261   Sample    A    C        0      0        2 
   1  chr1_128817094     AAsi    G    C        0      0        2 
   1  chr1_128817094     AKia    G    C        0      0        2 
   1  chr1_128817094     AOna    G    C        0      0        2 
   1  chr1_128817094     ASom    G    C        0      0        2 
   1  chr1_128817094     HCab    G    C        0      0        2 
   1  chr1_128817094     HPrz    G    C        0      0        2 
   1  chr1_128817094     ZBoe    G    C        0      0        2 
   1  chr1_128817094     ZGre    G    C      0.5      1        2 
   1  chr1_128817094     ZHar    G    C        0      0        2 
   1  chr1_128817094   Sample    G    C        0      0        2 
   1  chr1_128820160     AAsi    G    T        0      0        2 
   1  chr1_128820160     AKia    G    T        0      0        2 
   1  chr1_128820160     AOna    G    T        0      0        2 
   1  chr1_128820160     ASom    G    T        0      0        2 
   1  chr1_128820160     HCab    G    T      0.5      1        2 
   1  chr1_128820160     HPrz    G    T      0.5      1        2 
   1  chr1_128820160     ZBoe    G    T        0      0        2 
   1  chr1_128820160     ZGre    G    T        0      0        2 
   1  chr1_128820160     ZHar    G    T        0      0        2 
   1  chr1_128820160   Sample    G    T        0      0        2 
   1  chr1_128861546     AAsi    G    C        0      0        2 
   1  chr1_128861546     AKia    G    C        0      0        2 
   1  chr1_128861546     AOna    G    C        0      0        2 
   1  chr1_128861546     ASom    G    C        0      0        2 
   1  chr1_128861546     HCab    G    C        0      0        2 
   1  chr1_128861546     HPrz    G    C        0      0        2 
   1  chr1_128861546     ZBoe    G    C      0.5      1        2 
   1  chr1_128861546     ZGre    G    C        0      0        2 
   1  chr1_128861546     ZHar    G    C        0      0        2 
   1  chr1_128861546   Sample    G    C        0      0        2 
   1  chr1_128863250     AAsi    C    A        0      0        2 
   1  chr1_128863250     AKia    C    A        0      0        2 
   1  chr1_128863250     AOna    C    A        0      0        2 
   1  chr1_128863250     ASom    C    A        1      2        2 
   1  chr1_128863250     HCab    C    A        0      0        2 
   1  chr1_128863250     HPrz    C    A        0      0        2 
   1  chr1_128863250     ZBoe    C    A        0      0        2 
   1  chr1_128863250     ZGre    C    A        0      0        2 
   1  chr1_128863250     ZHar    C    A        0      0        2 
   1  chr1_128863250   Sample    C    A        0      0        2 
   1  chr1_128868128     AAsi    C    G        0      0        2 
   1  chr1_128868128     AKia    C    G      0.5      1        2 
   1  chr1_128868128     AOna    C    G        0      0        2 
   1  chr1_128868128     ASom    C    G        0      0        2 
   1  chr1_128868128     HCab    C    G        0      0        2 
   1  chr1_128868128     HPrz    C    G        0      0        2 
   1  chr1_128868128     ZBoe    C    G        0      0        2 
   1  chr1_128868128     ZGre    C    G        0      0        2 
   1  chr1_128868128     ZHar    C    G        0      0        2 
   1  chr1_128868128   Sample    C    G        0      0        2 
   1  chr1_128868379     AAsi    C    A        0      0        2 
   1  chr1_128868379     AKia    C    A      0.5      1        2 
   1  chr1_128868379     AOna    C    A        0      0        2 
   1  chr1_128868379     ASom    C    A        0      0        2 
   1  chr1_128868379     HCab    C    A        0      0        2 
   1  chr1_128868379     HPrz    C    A        0      0        2 
   1  chr1_128868379     ZBoe    C    A        0      0        2 
   1  chr1_128868379     ZGre    C    A        0      0        2 
   1  chr1_128868379     ZHar    C    A        0      0        2 
   1  chr1_128868379   Sample    C    A        0      0        2 
   1  chr1_128902183     AAsi    C    G        0      0        2 
   1  chr1_128902183     AKia    C    G        1      2        2 
   1  chr1_128902183     AOna    C    G        1      2        2 
   1  chr1_128902183     ASom    C    G        0      0        2 
   1  chr1_128902183     HCab    C    G        0      0        2 
   1  chr1_128902183     HPrz    C    G        0      0        2 
   1  chr1_128902183     ZBoe    C    G        0      0        2 
   1  chr1_128902183     ZGre    C    G        0      0        2 
   1  chr1_128902183     ZHar    C    G        0      0        2 
   1  chr1_128902183   Sample    C    G        0      0        2 
   1  chr1_128930030     AAsi    C    A        0      0        2 
   1  chr1_128930030     AKia    C    A        1      2        2 
   1  chr1_128930030     AOna    C    A      0.5      1        2 
   1  chr1_128930030     ASom    C    A        0      0        2 
   1  chr1_128930030     HCab    C    A        0      0        2 
   1  chr1_128930030     HPrz    C    A        0      0        2 
   1  chr1_128930030     ZBoe    C    A        0      0        2 
   1  chr1_128930030     ZGre    C    A        0      0        2 
   1  chr1_128930030     ZHar    C    A        0      0        2 
   1  chr1_128930030   Sample    C    A        0      0        2 
   1  chr1_128935601     AAsi    G    T        0      0        2 
   1  chr1_128935601     AKia    G    T        0      0        2 
   1  chr1_128935601     AOna    G    T        0      0        2 
   1  chr1_128935601     ASom    G    T        0      0        2 
   1  chr1_128935601     HCab    G    T        0      0        2 
   1  chr1_128935601     HPrz    G    T        0      0        2 
   1  chr1_128935601     ZBoe    G    T        0      0        2 
   1  chr1_128935601     ZGre    G    T        0      0        2 
   1  chr1_128935601     ZHar    G    T        1      2        2 
   1  chr1_128935601   Sample    G    T        0      0        2 
   1  chr1_128937580     AAsi    C    G        1      2        2 
   1  chr1_128937580     AKia    C    G        0      0        2 
   1  chr1_128937580     AOna    C    G        0      0        2 
   1  chr1_128937580     ASom    C    G        0      0        2 
   1  chr1_128937580     HCab    C    G        0      0        2 
   1  chr1_128937580     HPrz    C    G        0      0        2 
   1  chr1_128937580     ZBoe    C    G        0      0        2 
   1  chr1_128937580     ZGre    C    G        0      0        2 
   1  chr1_128937580     ZHar    C    G        0      0        2 
   1  chr1_128937580   Sample    C    G        1      2        2 
   1  chr1_128953179     AAsi    G    T        0      0        2 
   1  chr1_128953179     AKia    G    T        0      0        2 
   1  chr1_128953179     AOna    G    T        0      0        2 
   1  chr1_128953179     ASom    G    T        0      0        2 
   1  chr1_128953179     HCab    G    T        1      2        2 
   1  chr1_128953179     HPrz    G    T        1      2        2 
   1  chr1_128953179     ZBoe    G    T        0      0        2 
   1  chr1_128953179     ZGre    G    T        0      0        2 
   1  chr1_128953179     ZHar    G    T        0      0        2 
   1  chr1_128953179   Sample    G    T        0      0        2 
   1  chr1_128973215     AAsi    T    G        0      0        2 
   1  chr1_128973215     AKia    T    G      0.5      1        2 
   1  chr1_128973215     AOna    T    G        0      0        2 
   1  chr1_128973215     ASom    T    G        0      0        2 
   1  chr1_128973215     HCab    T    G        0      0        2 
   1  chr1_128973215     HPrz    T    G        0      0        2 
   1  chr1_128973215     ZBoe    T    G        0      0        2 
   1  chr1_128973215     ZGre    T    G        0      0        2 
   1  chr1_128973215     ZHar    T    G        0      0        2 
   1  chr1_128973215   Sample    T    G        0      0        2 
   1  chr1_128998465     AAsi    A    T        0      0        2 
   1  chr1_128998465     AKia    A    T        0      0        2 
   1  chr1_128998465     AOna    A    T        0      0        2 
   1  chr1_128998465     ASom    A    T        0      0        2 
   1  chr1_128998465     HCab    A    T        1      2        2 
   1  chr1_128998465     HPrz    A    T        1      2        2 
   1  chr1_128998465     ZBoe    A    T        0      0        2 
   1  chr1_128998465     ZGre    A    T        0      0        2 
   1  chr1_128998465     ZHar    A    T        0      0        2 
   1  chr1_128998465   Sample    A    T        0      0        2 
   1  chr1_129002696     AAsi    T    A        0      0        2 
   1  chr1_129002696     AKia    T    A        0      0        2 
   1  chr1_129002696     AOna    T    A      0.5      1        2 
   1  chr1_129002696     ASom    T    A        0      0        2 
   1  chr1_129002696     HCab    T    A        0      0        2 
   1  chr1_129002696     HPrz    T    A        0      0        2 
   1  chr1_129002696     ZBoe    T    A        0      0        2 
   1  chr1_129002696     ZGre    T    A        0      0        2 
   1  chr1_129002696     ZHar    T    A        0      0        2 
   1  chr1_129002696   Sample    T    A        0      0        2 
   1  chr1_129005510     AAsi    G    C        0      0        2 
   1  chr1_129005510     AKia    G    C        0      0        2 
   1  chr1_129005510     AOna    G    C        0      0        2 
   1  chr1_129005510     ASom    G    C        0      0        2 
   1  chr1_129005510     HCab    G    C        1      2        2 
   1  chr1_129005510     HPrz    G    C        1      2        2 
   1  chr1_129005510     ZBoe    G    C        0      0        2 
   1  chr1_129005510     ZGre    G    C        0      0        2 
   1  chr1_129005510     ZHar    G    C        0      0        2 
   1  chr1_129005510   Sample    G    C        0      0        2 
   1  chr1_129010581     AAsi    G    C        0      0        2 
   1  chr1_129010581     AKia    G    C        0      0        2 
   1  chr1_129010581     AOna    G    C        0      0        2 
   1  chr1_129010581     ASom    G    C        0      0        2 
   1  chr1_129010581     HCab    G    C        0      0        2 
   1  chr1_129010581     HPrz    G    C        0      0        2 
   1  chr1_129010581     ZBoe    G    C        0      0        2 
   1  chr1_129010581     ZGre    G    C      0.5      1        2 
   1  chr1_129010581     ZHar    G    C        0      0        2 
   1  chr1_129010581   Sample    G    C        0      0        2 
   1  chr1_129013616     AAsi    G    C        0      0        2 
   1  chr1_129013616     AKia    G    C        0      0        2 
   1  chr1_129013616     AOna    G    C        0      0        2 
   1  chr1_129013616     ASom    G    C        0      0        2 
   1  chr1_129013616     HCab    G    C        0      0        2 
   1  chr1_129013616     HPrz    G    C        0      0        2 
   1  chr1_129013616     ZBoe    G    C        0      0        2 
   1  chr1_129013616     ZGre    G    C      0.5      1        2 
   1  chr1_129013616     ZHar    G    C        0      0        2 
   1  chr1_129013616   Sample    G    C        0      0        2 
   1  chr1_129044868     AAsi    G    T        0      0        2 
   1  chr1_129044868     AKia    G    T        0      0        2 
   1  chr1_129044868     AOna    G    T        0      0        2 
   1  chr1_129044868     ASom    G    T        0      0        2 
   1  chr1_129044868     HCab    G    T        1      2        2 
   1  chr1_129044868     HPrz    G    T        1      2        2 
   1  chr1_129044868     ZBoe    G    T        0      0        2 
   1  chr1_129044868     ZGre    G    T        0      0        2 
   1  chr1_129044868     ZHar    G    T        0      0        2 
   1  chr1_129044868   Sample    G    T        0      0        2 
   1  chr1_129063471     AAsi    G    T        0      0        2 
   1  chr1_129063471     AKia    G    T        0      0        2 
   1  chr1_129063471     AOna    G    T        0      0        2 
   1  chr1_129063471     ASom    G    T        0      0        2 
   1  chr1_129063471     HCab    G    T      0.5      1        2 
   1  chr1_129063471     HPrz    G    T        0      0        2 
   1  chr1_129063471     ZBoe    G    T        0      0        2 
   1  chr1_129063471     ZGre    G    T        0      0        2 
   1  chr1_129063471     ZHar    G    T        0      0        2 
   1  chr1_129063471   Sample    G    T        0      0        2 
   1  chr1_129067420     AAsi    A    T        0      0        2 
   1  chr1_129067420     AKia    A    T        0      0        2 
   1  chr1_129067420     AOna    A    T        0      0        2 
   1  chr1_129067420     ASom    A    T        0      0        2 
   1  chr1_129067420     HCab    A    T      0.5      1        2 
   1  chr1_129067420     HPrz    A    T        1      2        2 
   1  chr1_129067420     ZBoe    A    T        0      0        2 
   1  chr1_129067420     ZGre    A    T        0      0        2 
   1  chr1_129067420     ZHar    A    T        0      0        2 
   1  chr1_129067420   Sample    A    T        0      0        2 
   1  chr1_129076442     AAsi    C    G        0      0        2 
   1  chr1_129076442     AKia    C    G        1      2        2 
   1  chr1_129076442     AOna    C    G        1      2        2 
   1  chr1_129076442     ASom    C    G        0      0        2 
   1  chr1_129076442     HCab    C    G        1      2        2 
   1  chr1_129076442     HPrz    C    G        1      2        2 
   1  chr1_129076442     ZBoe    C    G        0      0        2 
   1  chr1_129076442     ZGre    C    G        0      0        2 
   1  chr1_129076442     ZHar    C    G        0      0        2 
   1  chr1_129076442   Sample    C    G        0      0        2 
   1  chr1_129093498     AAsi    T    G        0      0        2 
   1  chr1_129093498     AKia    T    G        0      0        2 
   1  chr1_129093498     AOna    T    G        0      0        2 
   1  chr1_129093498     ASom    T    G        0      0        2 
   1  chr1_129093498     HCab    T    G        0      0        2 
   1  chr1_129093498     HPrz    T    G        1      2        2 
   1  chr1_129093498     ZBoe    T    G        0      0        2 
   1  chr1_129093498     ZGre    T    G        0      0        2 
   1  chr1_129093498     ZHar    T    G        0      0        2 
   1  chr1_129093498   Sample    T    G        0      0        2 
   1  chr1_129124737     AAsi    A    C        0      0        2 
   1  chr1_129124737     AKia    A    C        0      0        2 
   1  chr1_129124737     AOna    A    C        0      0        2 
   1  chr1_129124737     ASom    A    C        0      0        2 
   1  chr1_129124737     HCab    A    C        1      2        2 
   1  chr1_129124737     HPrz    A    C        1      2        2 
   1  chr1_129124737     ZBoe    A    C        0      0        2 
   1  chr1_129124737     ZGre    A    C        0      0        2 
   1  chr1_129124737     ZHar    A    C        0      0        2 
   1  chr1_129124737   Sample    A    C        0      0        2 
   1  chr1_129132095     AAsi    C    A        0      0        2 
   1  chr1_129132095     AKia    C    A        0      0        2 
   1  chr1_129132095     AOna    C    A        0      0        2 
   1  chr1_129132095     ASom    C    A        0      0        2 
   1  chr1_129132095     HCab    C    A        1      2        2 
   1  chr1_129132095     HPrz    C    A        1      2        2 
   1  chr1_129132095     ZBoe    C    A        0      0        2 
   1  chr1_129132095     ZGre    C    A        0      0        2 
   1  chr1_129132095     ZHar    C    A        0      0        2 
   1  chr1_129132095   Sample    C    A        0      0        2 
   1  chr1_129138626     AAsi    G    T        0      0        2 
   1  chr1_129138626     AKia    G    T        1      2        2 
   1  chr1_129138626     AOna    G    T      0.5      1        2 
   1  chr1_129138626     ASom    G    T        0      0        2 
   1  chr1_129138626     HCab    G    T        0      0        2 
   1  chr1_129138626     HPrz    G    T        0      0        2 
   1  chr1_129138626     ZBoe    G    T        0      0        2 
   1  chr1_129138626     ZGre    G    T        0      0        2 
   1  chr1_129138626     ZHar    G    T        0      0        2 
   1  chr1_129138626   Sample    G    T        0      0        2 
   1  chr1_129162850     AAsi    T    G        1      2        2 
   1  chr1_129162850     AKia    T    G        0      0        2 
   1  chr1_129162850     AOna    T    G        0      0        2 
   1  chr1_129162850     ASom    T    G        0      0        2 
   1  chr1_129162850     HCab    T    G        0      0        2 
   1  chr1_129162850     HPrz    T    G        0      0        2 
   1  chr1_129162850     ZBoe    T    G        0      0        2 
   1  chr1_129162850     ZGre    T    G        0      0        2 
   1  chr1_129162850     ZHar    T    G        0      0        2 
   1  chr1_129162850   Sample    T    G        1      2        2 
   1  chr1_129171206     AAsi    G    C        0      0        2 
   1  chr1_129171206     AKia    G    C        1      2        2 
   1  chr1_129171206     AOna    G    C        1      2        2 
   1  chr1_129171206     ASom    G    C        0      0        2 
   1  chr1_129171206     HCab    G    C        1      2        2 
   1  chr1_129171206     HPrz    G    C        1      2        2 
   1  chr1_129171206     ZBoe    G    C        0      0        2 
   1  chr1_129171206     ZGre    G    C        0      0        2 
   1  chr1_129171206     ZHar    G    C        0      0        2 
   1  chr1_129171206   Sample    G    C        0      0        2 
   1  chr1_129202766     AAsi    G    C        1      2        2 
   1  chr1_129202766     AKia    G    C        0      0        2 
   1  chr1_129202766     AOna    G    C        0      0        2 
   1  chr1_129202766     ASom    G    C        1      2        2 
   1  chr1_129202766     HCab    G    C        1      2        2 
   1  chr1_129202766     HPrz    G    C        1      2        2 
   1  chr1_129202766     ZBoe    G    C        0      0        2 
   1  chr1_129202766     ZGre    G    C        0      0        2 
   1  chr1_129202766     ZHar    G    C        0      0        2 
   1  chr1_129202766   Sample    G    C        1      2        2 
   1  chr1_129214995     AAsi    C    G        0      0        2 
   1  chr1_129214995     AKia    C    G        0      0        2 
   1  chr1_129214995     AOna    C    G        0      0        2 
   1  chr1_129214995     ASom    C    G        1      2        2 
   1  chr1_129214995     HCab    C    G        0      0        2 
   1  chr1_129214995     HPrz    C    G        0      0        2 
   1  chr1_129214995     ZBoe    C    G        0      0        2 
   1  chr1_129214995     ZGre    C    G        0      0        2 
   1  chr1_129214995     ZHar    C    G        0      0        2 
   1  chr1_129214995   Sample    C    G        0      0        2 
   1  chr1_129222340     AAsi    G    T        0      0        2 
   1  chr1_129222340     AKia    G    T        0      0        2 
   1  chr1_129222340     AOna    G    T        0      0        2 
   1  chr1_129222340     ASom    G    T        0      0        2 
   1  chr1_129222340     HCab    G    T        1      2        2 
   1  chr1_129222340     HPrz    G    T        1      2        2 
   1  chr1_129222340     ZBoe    G    T        0      0        2 
   1  chr1_129222340     ZGre    G    T        0      0        2 
   1  chr1_129222340     ZHar    G    T        0      0        2 
   1  chr1_129222340   Sample    G    T        0      0        2 
   1  chr1_129227712     AAsi    G    T        0      0        2 
   1  chr1_129227712     AKia    G    T        1      2        2 
   1  chr1_129227712     AOna    G    T      0.5      1        2 
   1  chr1_129227712     ASom    G    T        0      0        2 
   1  chr1_129227712     HCab    G    T        0      0        2 
   1  chr1_129227712     HPrz    G    T        0      0        2 
   1  chr1_129227712     ZBoe    G    T        0      0        2 
   1  chr1_129227712     ZGre    G    T        0      0        2 
   1  chr1_129227712     ZHar    G    T        0      0        2 
   1  chr1_129227712   Sample    G    T        0      0        2 
   1  chr1_129228108     AAsi    A    C        0      0        2 
   1  chr1_129228108     AKia    A    C        0      0        2 
   1  chr1_129228108     AOna    A    C        0      0        2 
   1  chr1_129228108     ASom    A    C        0      0        2 
   1  chr1_129228108     HCab    A    C        0      0        2 
   1  chr1_129228108     HPrz    A    C        0      0        2 
   1  chr1_129228108     ZBoe    A    C        0      0        2 
   1  chr1_129228108     ZGre    A    C        0      0        2 
   1  chr1_129228108     ZHar    A    C        1      2        2 
   1  chr1_129228108   Sample    A    C        0      0        2 
   1  chr1_129230106     AAsi    T    A        0      0        2 
   1  chr1_129230106     AKia    T    A        0      0        2 
   1  chr1_129230106     AOna    T    A        0      0        2 
   1  chr1_129230106     ASom    T    A        0      0        2 
   1  chr1_129230106     HCab    T    A        1      2        2 
   1  chr1_129230106     HPrz    T    A        1      2        2 
   1  chr1_129230106     ZBoe    T    A        0      0        2 
   1  chr1_129230106     ZGre    T    A        0      0        2 
   1  chr1_129230106     ZHar    T    A        0      0        2 
   1  chr1_129230106   Sample    T    A        0      0        2 
   1  chr1_129233555     AAsi    G    C        0      0        2 
   1  chr1_129233555     AKia    G    C        0      0        2 
   1  chr1_129233555     AOna    G    C        0      0        2 
   1  chr1_129233555     ASom    G    C        0      0        2 
   1  chr1_129233555     HCab    G    C        0      0        2 
   1  chr1_129233555     HPrz    G    C      0.5      1        2 
   1  chr1_129233555     ZBoe    G    C        0      0        2 
   1  chr1_129233555     ZGre    G    C        0      0        2 
   1  chr1_129233555     ZHar    G    C        0      0        2 
   1  chr1_129233555   Sample    G    C        0      0        2 
   1  chr1_129241410     AAsi    A    C        0      0        2 
   1  chr1_129241410     AKia    A    C        0      0        2 
   1  chr1_129241410     AOna    A    C        0      0        2 
   1  chr1_129241410     ASom    A    C        0      0        2 
   1  chr1_129241410     HCab    A    C      0.5      1        2 
   1  chr1_129241410     HPrz    A    C        0      0        2 
   1  chr1_129241410     ZBoe    A    C        0      0        2 
   1  chr1_129241410     ZGre    A    C        0      0        2 
   1  chr1_129241410     ZHar    A    C        0      0        2 
   1  chr1_129241410   Sample    A    C        0      0        2 
   1  chr1_129242167     AAsi    G    T      0.5      1        2 
   1  chr1_129242167     AKia    G    T        0      0        2 
   1  chr1_129242167     AOna    G    T        0      0        2 
   1  chr1_129242167     ASom    G    T        0      0        2 
   1  chr1_129242167     HCab    G    T        0      0        2 
   1  chr1_129242167     HPrz    G    T        0      0        2 
   1  chr1_129242167     ZBoe    G    T        0      0        2 
   1  chr1_129242167     ZGre    G    T        0      0        2 
   1  chr1_129242167     ZHar    G    T        0      0        2 
   1  chr1_129242167   Sample    G    T        0      0        2 
   1  chr1_129258189     AAsi    A    T        0      0        2 
   1  chr1_129258189     AKia    A    T        0      0        2 
   1  chr1_129258189     AOna    A    T      0.5      1        2 
   1  chr1_129258189     ASom    A    T        0      0        2 
   1  chr1_129258189     HCab    A    T        0      0        2 
   1  chr1_129258189     HPrz    A    T        0      0        2 
   1  chr1_129258189     ZBoe    A    T        0      0        2 
   1  chr1_129258189     ZGre    A    T        0      0        2 
   1  chr1_129258189     ZHar    A    T        0      0        2 
   1  chr1_129258189   Sample    A    T        0      0        2 
   1  chr1_129260919     AAsi    C    A        0      0        2 
   1  chr1_129260919     AKia    C    A        0      0        2 
   1  chr1_129260919     AOna    C    A        0      0        2 
   1  chr1_129260919     ASom    C    A        0      0        2 
   1  chr1_129260919     HCab    C    A        1      2        2 
   1  chr1_129260919     HPrz    C    A        1      2        2 
   1  chr1_129260919     ZBoe    C    A        0      0        2 
   1  chr1_129260919     ZGre    C    A        0      0        2 
   1  chr1_129260919     ZHar    C    A        0      0        2 
   1  chr1_129260919   Sample    C    A        0      0        2 
   1  chr1_129264992     AAsi    C    G        0      0        2 
   1  chr1_129264992     AKia    C    G        1      2        2 
   1  chr1_129264992     AOna    C    G        0      0        2 
   1  chr1_129264992     ASom    C    G        0      0        2 
   1  chr1_129264992     HCab    C    G        0      0        2 
   1  chr1_129264992     HPrz    C    G        0      0        2 
   1  chr1_129264992     ZBoe    C    G        0      0        2 
   1  chr1_129264992     ZGre    C    G        0      0        2 
   1  chr1_129264992     ZHar    C    G        0      0        2 
   1  chr1_129264992   Sample    C    G        0      0        2 
   1  chr1_129267657     AAsi    T    G        0      0        2 
   1  chr1_129267657     AKia    T    G        0      0        2 
   1  chr1_129267657     AOna    T    G        0      0        2 
   1  chr1_129267657     ASom    T    G        0      0        2 
   1  chr1_129267657     HCab    T    G        0      0        2 
   1  chr1_129267657     HPrz    T    G      0.5      1        2 
   1  chr1_129267657     ZBoe    T    G        0      0        2 
   1  chr1_129267657     ZGre    T    G        0      0        2 
   1  chr1_129267657     ZHar    T    G        0      0        2 
   1  chr1_129267657   Sample    T    G        0      0        2 
   1  chr1_129270688     AAsi    G    T        0      0        2 
   1  chr1_129270688     AKia    G    T        0      0        2 
   1  chr1_129270688     AOna    G    T        0      0        2 
   1  chr1_129270688     ASom    G    T        0      0        2 
   1  chr1_129270688     HCab    G    T        0      0        2 
   1  chr1_129270688     HPrz    G    T        0      0        2 
   1  chr1_129270688     ZBoe    G    T        0      0        2 
   1  chr1_129270688     ZGre    G    T        0      0        2 
   1  chr1_129270688     ZHar    G    T      0.5      1        2 
   1  chr1_129270688   Sample    G    T        0      0        2 
   1  chr1_129284785     AAsi    G    T        0      0        2 
   1  chr1_129284785     AKia    G    T        0      0        2 
   1  chr1_129284785     AOna    G    T        0      0        2 
   1  chr1_129284785     ASom    G    T        0      0        2 
   1  chr1_129284785     HCab    G    T        0      0        2 
   1  chr1_129284785     HPrz    G    T        0      0        2 
   1  chr1_129284785     ZBoe    G    T        0      0        2 
   1  chr1_129284785     ZGre    G    T        1      2        2 
   1  chr1_129284785     ZHar    G    T        0      0        2 
   1  chr1_129284785   Sample    G    T        0      0        2 
   1  chr1_129296974     AAsi    T    A        0      0        2 
   1  chr1_129296974     AKia    T    A        0      0        2 
   1  chr1_129296974     AOna    T    A        0      0        2 
   1  chr1_129296974     ASom    T    A        0      0        2 
   1  chr1_129296974     HCab    T    A      0.5      1        2 
   1  chr1_129296974     HPrz    T    A      0.5      1        2 
   1  chr1_129296974     ZBoe    T    A        0      0        2 
   1  chr1_129296974     ZGre    T    A        0      0        2 
   1  chr1_129296974     ZHar    T    A        0      0        2 
   1  chr1_129296974   Sample    T    A        0      0        2 
   1  chr1_129322713     AAsi    T    G        0      0        2 
   1  chr1_129322713     AKia    T    G        0      0        2 
   1  chr1_129322713     AOna    T    G        0      0        2 
   1  chr1_129322713     ASom    T    G        0      0        2 
   1  chr1_129322713     HCab    T    G        0      0        2 
   1  chr1_129322713     HPrz    T    G      0.5      1        2 
   1  chr1_129322713     ZBoe    T    G        0      0        2 
   1  chr1_129322713     ZGre    T    G        0      0        2 
   1  chr1_129322713     ZHar    T    G        0      0        2 
   1  chr1_129322713   Sample    T    G        0      0        2 
   1  chr1_129331968     AAsi    T    A        0      0        2 
   1  chr1_129331968     AKia    T    A        0      0        2 
   1  chr1_129331968     AOna    T    A        0      0        2 
   1  chr1_129331968     ASom    T    A        0      0        2 
   1  chr1_129331968     HCab    T    A        1      2        2 
   1  chr1_129331968     HPrz    T    A        1      2        2 
   1  chr1_129331968     ZBoe    T    A        0      0        2 
   1  chr1_129331968     ZGre    T    A        0      0        2 
   1  chr1_129331968     ZHar    T    A        0      0        2 
   1  chr1_129331968   Sample    T    A        0      0        2 
   1  chr1_129348845     AAsi    C    G        0      0        2 
   1  chr1_129348845     AKia    C    G        0      0        2 
   1  chr1_129348845     AOna    C    G        0      0        2 
   1  chr1_129348845     ASom    C    G        1      2        2 
   1  chr1_129348845     HCab    C    G        0      0        2 
   1  chr1_129348845     HPrz    C    G        0      0        2 
   1  chr1_129348845     ZBoe    C    G        0      0        2 
   1  chr1_129348845     ZGre    C    G        0      0        2 
   1  chr1_129348845     ZHar    C    G        0      0        2 
   1  chr1_129348845   Sample    C    G        0      0        2 
   1  chr1_129379956     AAsi    C    G        0      0        2 
   1  chr1_129379956     AKia    C    G        0      0        2 
   1  chr1_129379956     AOna    C    G        0      0        2 
   1  chr1_129379956     ASom    C    G        0      0        2 
   1  chr1_129379956     HCab    C    G        1      2        2 
   1  chr1_129379956     HPrz    C    G      0.5      1        2 
   1  chr1_129379956     ZBoe    C    G        0      0        2 
   1  chr1_129379956     ZGre    C    G        0      0        2 
   1  chr1_129379956     ZHar    C    G        0      0        2 
   1  chr1_129379956   Sample    C    G        0      0        2 
   1  chr1_129404871     AAsi    G    C        0      0        2 
   1  chr1_129404871     AKia    G    C        0      0        2 
   1  chr1_129404871     AOna    G    C      0.5      1        2 
   1  chr1_129404871     ASom    G    C        0      0        2 
   1  chr1_129404871     HCab    G    C        0      0        2 
   1  chr1_129404871     HPrz    G    C        0      0        2 
   1  chr1_129404871     ZBoe    G    C        0      0        2 
   1  chr1_129404871     ZGre    G    C        0      0        2 
   1  chr1_129404871     ZHar    G    C        0      0        2 
   1  chr1_129404871   Sample    G    C        0      0        2 
   1  chr1_129422569     AAsi    T    G        0      0        2 
   1  chr1_129422569     AKia    T    G        0      0        2 
   1  chr1_129422569     AOna    T    G        0      0        2 
   1  chr1_129422569     ASom    T    G        0      0        2 
   1  chr1_129422569     HCab    T    G        1      2        2 
   1  chr1_129422569     HPrz    T    G        1      2        2 
   1  chr1_129422569     ZBoe    T    G        0      0        2 
   1  chr1_129422569     ZGre    T    G        0      0        2 
   1  chr1_129422569     ZHar    T    G        0      0        2 
   1  chr1_129422569   Sample    T    G        0      0        2 
   1  chr1_129473672     AAsi    C    G        0      0        2 
   1  chr1_129473672     AKia    C    G        0      0        2 
   1  chr1_129473672     AOna    C    G        0      0        2 
   1  chr1_129473672     ASom    C    G        0      0        2 
   1  chr1_129473672     HCab    C    G        0      0        2 
   1  chr1_129473672     HPrz    C    G        0      0        2 
   1  chr1_129473672     ZBoe    C    G      0.5      1        2 
   1  chr1_129473672     ZGre    C    G        0      0        2 
   1  chr1_129473672     ZHar    C    G        0      0        2 
   1  chr1_129473672   Sample    C    G        0      0        2 
   1  chr1_129521322     AAsi    G    T        0      0        2 
   1  chr1_129521322     AKia    G    T        0      0        2 
   1  chr1_129521322     AOna    G    T        0      0        2 
   1  chr1_129521322     ASom    G    T        0      0        2 
   1  chr1_129521322     HCab    G    T        0      0        2 
   1  chr1_129521322     HPrz    G    T      0.5      1        2 
   1  chr1_129521322     ZBoe    G    T        0      0        2 
   1  chr1_129521322     ZGre    G    T        0      0        2 
   1  chr1_129521322     ZHar    G    T        0      0        2 
   1  chr1_129521322   Sample    G    T        0      0        2 
   1  chr1_129549952     AAsi    G    T        0      0        2 
   1  chr1_129549952     AKia    G    T        0      0        2 
   1  chr1_129549952     AOna    G    T        0      0        2 
   1  chr1_129549952     ASom    G    T        0      0        2 
   1  chr1_129549952     HCab    G    T        1      2        2 
   1  chr1_129549952     HPrz    G    T        1      2        2 
   1  chr1_129549952     ZBoe    G    T        0      0        2 
   1  chr1_129549952     ZGre    G    T        0      0        2 
   1  chr1_129549952     ZHar    G    T        0      0        2 
   1  chr1_129549952   Sample    G    T        0      0        2 
   1  chr1_129568145     AAsi    A    C        0      0        2 
   1  chr1_129568145     AKia    A    C        0      0        2 
   1  chr1_129568145     AOna    A    C        0      0        2 
   1  chr1_129568145     ASom    A    C        0      0        2 
   1  chr1_129568145     HCab    A    C        1      2        2 
   1  chr1_129568145     HPrz    A    C        1      2        2 
   1  chr1_129568145     ZBoe    A    C        0      0        2 
   1  chr1_129568145     ZGre    A    C        0      0        2 
   1  chr1_129568145     ZHar    A    C        0      0        2 
   1  chr1_129568145   Sample    A    C        0      0        2 
   1  chr1_129573412     AAsi    G    T        0      0        2 
   1  chr1_129573412     AKia    G    T        0      0        2 
   1  chr1_129573412     AOna    G    T        0      0        2 
   1  chr1_129573412     ASom    G    T        0      0        2 
   1  chr1_129573412     HCab    G    T      0.5      1        2 
   1  chr1_129573412     HPrz    G    T        0      0        2 
   1  chr1_129573412     ZBoe    G    T        0      0        2 
   1  chr1_129573412     ZGre    G    T        0      0        2 
   1  chr1_129573412     ZHar    G    T        0      0        2 
   1  chr1_129573412   Sample    G    T        0      0        2 
   1  chr1_129591988     AAsi    T    G        0      0        2 
   1  chr1_129591988     AKia    T    G        0      0        2 
   1  chr1_129591988     AOna    T    G      0.5      1        2 
   1  chr1_129591988     ASom    T    G        0      0        2 
   1  chr1_129591988     HCab    T    G        0      0        2 
   1  chr1_129591988     HPrz    T    G        0      0        2 
   1  chr1_129591988     ZBoe    T    G        0      0        2 
   1  chr1_129591988     ZGre    T    G        0      0        2 
   1  chr1_129591988     ZHar    T    G        0      0        2 
   1  chr1_129591988   Sample    T    G        0      0        2 
   1  chr1_129604786     AAsi    G    T        0      0        2 
   1  chr1_129604786     AKia    G    T        0      0        2 
   1  chr1_129604786     AOna    G    T        0      0        2 
   1  chr1_129604786     ASom    G    T        0      0        2 
   1  chr1_129604786     HCab    G    T      0.5      1        2 
   1  chr1_129604786     HPrz    G    T        0      0        2 
   1  chr1_129604786     ZBoe    G    T        0      0        2 
   1  chr1_129604786     ZGre    G    T        0      0        2 
   1  chr1_129604786     ZHar    G    T        0      0        2 
   1  chr1_129604786   Sample    G    T        0      0        2 
   1  chr1_129616133     AAsi    C    G        1      2        2 
   1  chr1_129616133     AKia    C    G        0      0        2 
   1  chr1_129616133     AOna    C    G        0      0        2 
   1  chr1_129616133     ASom    C    G        1      2        2 
   1  chr1_129616133     HCab    C    G        0      0        2 
   1  chr1_129616133     HPrz    C    G        0      0        2 
   1  chr1_129616133     ZBoe    C    G        0      0        2 
   1  chr1_129616133     ZGre    C    G        0      0        2 
   1  chr1_129616133     ZHar    C    G        0      0        2 
   1  chr1_129616133   Sample    C    G        1      2        2 
   1  chr1_129640057     AAsi    C    G        0      0        2 
   1  chr1_129640057     AKia    C    G        0      0        2 
   1  chr1_129640057     AOna    C    G        0      0        2 
   1  chr1_129640057     ASom    C    G        0      0        2 
   1  chr1_129640057     HCab    C    G        0      0        2 
   1  chr1_129640057     HPrz    C    G        0      0        2 
   1  chr1_129640057     ZBoe    C    G      0.5      1        2 
   1  chr1_129640057     ZGre    C    G        1      2        2 
   1  chr1_129640057     ZHar    C    G        0      0        2 
   1  chr1_129640057   Sample    C    G        0      0        2 
   1  chr1_129656448     AAsi    G    T        0      0        2 
   1  chr1_129656448     AKia    G    T        1      2        2 
   1  chr1_129656448     AOna    G    T        0      0        2 
   1  chr1_129656448     ASom    G    T        0      0        2 
   1  chr1_129656448     HCab    G    T        0      0        2 
   1  chr1_129656448     HPrz    G    T        0      0        2 
   1  chr1_129656448     ZBoe    G    T        0      0        2 
   1  chr1_129656448     ZGre    G    T        0      0        2 
   1  chr1_129656448     ZHar    G    T        0      0        2 
   1  chr1_129656448   Sample    G    T        0      0        2 
   1  chr1_129661379     AAsi    C    A        0      0        2 
   1  chr1_129661379     AKia    C    A        0      0        2 
   1  chr1_129661379     AOna    C    A        0      0        2 
   1  chr1_129661379     ASom    C    A        0      0        2 
   1  chr1_129661379     HCab    C    A        0      0        2 
   1  chr1_129661379     HPrz    C    A        0      0        2 
   1  chr1_129661379     ZBoe    C    A        0      0        2 
   1  chr1_129661379     ZGre    C    A        0      0        2 
   1  chr1_129661379     ZHar    C    A        1      2        2 
   1  chr1_129661379   Sample    C    A        0      0        2 
   1  chr1_129665865     AAsi    G    C        0      0        2 
   1  chr1_129665865     AKia    G    C        0      0        2 
   1  chr1_129665865     AOna    G    C        0      0        2 
   1  chr1_129665865     ASom    G    C        0      0        2 
   1  chr1_129665865     HCab    G    C        0      0        2 
   1  chr1_129665865     HPrz    G    C        0      0        2 
   1  chr1_129665865     ZBoe    G    C        0      0        2 
   1  chr1_129665865     ZGre    G    C        0      0        2 
   1  chr1_129665865     ZHar    G    C        1      2        2 
   1  chr1_129665865   Sample    G    C        0      0        2 
   1  chr1_129675035     AAsi    G    C        0      0        2 
   1  chr1_129675035     AKia    G    C        0      0        2 
   1  chr1_129675035     AOna    G    C        0      0        2 
   1  chr1_129675035     ASom    G    C        0      0        2 
   1  chr1_129675035     HCab    G    C        1      2        2 
   1  chr1_129675035     HPrz    G    C        1      2        2 
   1  chr1_129675035     ZBoe    G    C        0      0        2 
   1  chr1_129675035     ZGre    G    C        0      0        2 
   1  chr1_129675035     ZHar    G    C        0      0        2 
   1  chr1_129675035   Sample    G    C        0      0        2 
   1  chr1_129678938     AAsi    G    T        0      0        2 
   1  chr1_129678938     AKia    G    T        1      2        2 
   1  chr1_129678938     AOna    G    T      0.5      1        2 
   1  chr1_129678938     ASom    G    T        0      0        2 
   1  chr1_129678938     HCab    G    T        0      0        2 
   1  chr1_129678938     HPrz    G    T        0      0        2 
   1  chr1_129678938     ZBoe    G    T        0      0        2 
   1  chr1_129678938     ZGre    G    T        0      0        2 
   1  chr1_129678938     ZHar    G    T        0      0        2 
   1  chr1_129678938   Sample    G    T        0      0        2 
   1  chr1_129682922     AAsi    A    T        0      0        2 
   1  chr1_129682922     AKia    A    T        0      0        2 
   1  chr1_129682922     AOna    A    T        0      0        2 
   1  chr1_129682922     ASom    A    T        0      0        2 
   1  chr1_129682922     HCab    A    T        0      0        2 
   1  chr1_129682922     HPrz    A    T        0      0        2 
   1  chr1_129682922     ZBoe    A    T        1      2        2 
   1  chr1_129682922     ZGre    A    T        0      0        2 
   1  chr1_129682922     ZHar    A    T        0      0        2 
   1  chr1_129682922   Sample    A    T        0      0        2 
   1  chr1_129683512     AAsi    G    T        0      0        2 
   1  chr1_129683512     AKia    G    T        0      0        2 
   1  chr1_129683512     AOna    G    T        0      0        2 
   1  chr1_129683512     ASom    G    T        0      0        2 
   1  chr1_129683512     HCab    G    T        0      0        2 
   1  chr1_129683512     HPrz    G    T        0      0        2 
   1  chr1_129683512     ZBoe    G    T        0      0        2 
   1  chr1_129683512     ZGre    G    T        0      0        2 
   1  chr1_129683512     ZHar    G    T        1      2        2 
   1  chr1_129683512   Sample    G    T        0      0        2 
   1  chr1_129693980     AAsi    C    G        0      0        2 
   1  chr1_129693980     AKia    C    G        1      2        2 
   1  chr1_129693980     AOna    C    G      0.5      1        2 
   1  chr1_129693980     ASom    C    G        0      0        2 
   1  chr1_129693980     HCab    C    G        0      0        2 
   1  chr1_129693980     HPrz    C    G        0      0        2 
   1  chr1_129693980     ZBoe    C    G        0      0        2 
   1  chr1_129693980     ZGre    C    G        0      0        2 
   1  chr1_129693980     ZHar    C    G        0      0        2 
   1  chr1_129693980   Sample    C    G        0      0        2 
   1  chr1_129700608     AAsi    T    G        0      0        2 
   1  chr1_129700608     AKia    T    G        0      0        2 
   1  chr1_129700608     AOna    T    G        0      0        2 
   1  chr1_129700608     ASom    T    G        0      0        2 
   1  chr1_129700608     HCab    T    G        0      0        2 
   1  chr1_129700608     HPrz    T    G        0      0        2 
   1  chr1_129700608     ZBoe    T    G        0      0        2 
   1  chr1_129700608     ZGre    T    G        0      0        2 
   1  chr1_129700608     ZHar    T    G      0.5      1        2 
   1  chr1_129700608   Sample    T    G        0      0        2 
   1  chr1_129712477     AAsi    T    A        0      0        2 
   1  chr1_129712477     AKia    T    A        0      0        2 
   1  chr1_129712477     AOna    T    A        0      0        2 
   1  chr1_129712477     ASom    T    A        1      2        2 
   1  chr1_129712477     HCab    T    A        0      0        2 
   1  chr1_129712477     HPrz    T    A        0      0        2 
   1  chr1_129712477     ZBoe    T    A        0      0        2 
   1  chr1_129712477     ZGre    T    A        0      0        2 
   1  chr1_129712477     ZHar    T    A        0      0        2 
   1  chr1_129712477   Sample    T    A        0      0        2 
   1  chr1_129772738     AAsi    A    T        0      0        2 
   1  chr1_129772738     AKia    A    T        0      0        2 
   1  chr1_129772738     AOna    A    T        0      0        2 
   1  chr1_129772738     ASom    A    T        0      0        2 
   1  chr1_129772738     HCab    A    T        0      0        2 
   1  chr1_129772738     HPrz    A    T        0      0        2 
   1  chr1_129772738     ZBoe    A    T        0      0        2 
   1  chr1_129772738     ZGre    A    T        0      0        2 
   1  chr1_129772738     ZHar    A    T      0.5      1        2 
   1  chr1_129772738   Sample    A    T        0      0        2 
   1  chr1_129812978     AAsi    A    T        0      0        2 
   1  chr1_129812978     AKia    A    T        0      0        2 
   1  chr1_129812978     AOna    A    T        0      0        2 
   1  chr1_129812978     ASom    A    T        0      0        2 
   1  chr1_129812978     HCab    A    T        0      0        2 
   1  chr1_129812978     HPrz    A    T        0      0        2 
   1  chr1_129812978     ZBoe    A    T      0.5      1        2 
   1  chr1_129812978     ZGre    A    T        0      0        2 
   1  chr1_129812978     ZHar    A    T        0      0        2 
   1  chr1_129812978   Sample    A    T        0      0        2 
   1  chr1_129813692     AAsi    G    T        1      2        2 
   1  chr1_129813692     AKia    G    T      0.5      1        2 
   1  chr1_129813692     AOna    G    T      0.5      1        2 
   1  chr1_129813692     ASom    G    T        1      2        2 
   1  chr1_129813692     HCab    G    T        0      0        2 
   1  chr1_129813692     HPrz    G    T        0      0        2 
   1  chr1_129813692     ZBoe    G    T        0      0        2 
   1  chr1_129813692     ZGre    G    T        0      0        2 
   1  chr1_129813692     ZHar    G    T        0      0        2 
   1  chr1_129813692   Sample    G    T        1      2        2 
   1  chr1_129818519     AAsi    A    C        0      0        2 
   1  chr1_129818519     AKia    A    C        0      0        2 
   1  chr1_129818519     AOna    A    C        0      0        2 
   1  chr1_129818519     ASom    A    C        0      0        2 
   1  chr1_129818519     HCab    A    C      0.5      1        2 
   1  chr1_129818519     HPrz    A    C        1      2        2 
   1  chr1_129818519     ZBoe    A    C        0      0        2 
   1  chr1_129818519     ZGre    A    C        0      0        2 
   1  chr1_129818519     ZHar    A    C        0      0        2 
   1  chr1_129818519   Sample    A    C        0      0        2 
   1  chr1_129824565     AAsi    C    G        0      0        2 
   1  chr1_129824565     AKia    C    G        0      0        2 
   1  chr1_129824565     AOna    C    G        0      0        2 
   1  chr1_129824565     ASom    C    G        0      0        2 
   1  chr1_129824565     HCab    C    G      0.5      1        2 
   1  chr1_129824565     HPrz    C    G      0.5      1        2 
   1  chr1_129824565     ZBoe    C    G        0      0        2 
   1  chr1_129824565     ZGre    C    G        0      0        2 
   1  chr1_129824565     ZHar    C    G        0      0        2 
   1  chr1_129824565   Sample    C    G        0      0        2 
   1  chr1_129828100     AAsi    G    T        0      0        2 
   1  chr1_129828100     AKia    G    T        0      0        2 
   1  chr1_129828100     AOna    G    T        0      0        2 
   1  chr1_129828100     ASom    G    T        0      0        2 
   1  chr1_129828100     HCab    G    T        1      2        2 
   1  chr1_129828100     HPrz    G    T        1      2        2 
   1  chr1_129828100     ZBoe    G    T        0      0        2 
   1  chr1_129828100     ZGre    G    T        0      0        2 
   1  chr1_129828100     ZHar    G    T        0      0        2 
   1  chr1_129828100   Sample    G    T        0      0        2 
   1  chr1_129831027     AAsi    G    C        0      0        2 
   1  chr1_129831027     AKia    G    C        0      0        2 
   1  chr1_129831027     AOna    G    C        0      0        2 
   1  chr1_129831027     ASom    G    C        0      0        2 
   1  chr1_129831027     HCab    G    C        0      0        2 
   1  chr1_129831027     HPrz    G    C        0      0        2 
   1  chr1_129831027     ZBoe    G    C        0      0        2 
   1  chr1_129831027     ZGre    G    C        1      2        2 
   1  chr1_129831027     ZHar    G    C        0      0        2 
   1  chr1_129831027   Sample    G    C        0      0        2 
   1  chr1_129850194     AAsi    T    G        0      0        2 
   1  chr1_129850194     AKia    T    G        0      0        2 
   1  chr1_129850194     AOna    T    G      0.5      1        2 
   1  chr1_129850194     ASom    T    G        0      0        2 
   1  chr1_129850194     HCab    T    G        0      0        2 
   1  chr1_129850194     HPrz    T    G        0      0        2 
   1  chr1_129850194     ZBoe    T    G        0      0        2 
   1  chr1_129850194     ZGre    T    G        0      0        2 
   1  chr1_129850194     ZHar    T    G        0      0        2 
   1  chr1_129850194   Sample    T    G        0      0        2 
   1  chr1_129851509     AAsi    A    C        0      0        2 
   1  chr1_129851509     AKia    A    C        0      0        2 
   1  chr1_129851509     AOna    A    C        0      0        2 
   1  chr1_129851509     ASom    A    C        0      0        2 
   1  chr1_129851509     HCab    A    C        0      0        2 
   1  chr1_129851509     HPrz    A    C        0      0        2 
   1  chr1_129851509     ZBoe    A    C        0      0        2 
   1  chr1_129851509     ZGre    A    C        1      2        2 
   1  chr1_129851509     ZHar    A    C        0      0        2 
   1  chr1_129851509   Sample    A    C        0      0        2 
   1  chr1_129852334     AAsi    T    G      0.5      1        2 
   1  chr1_129852334     AKia    T    G        0      0        2 
   1  chr1_129852334     AOna    T    G        0      0        2 
   1  chr1_129852334     ASom    T    G        1      2        2 
   1  chr1_129852334     HCab    T    G        0      0        2 
   1  chr1_129852334     HPrz    T    G        0      0        2 
   1  chr1_129852334     ZBoe    T    G        0      0        2 
   1  chr1_129852334     ZGre    T    G        0      0        2 
   1  chr1_129852334     ZHar    T    G        0      0        2 
   1  chr1_129852334   Sample    T    G        0      0        2 
   1  chr1_129863382     AAsi    C    G      0.5      1        2 
   1  chr1_129863382     AKia    C    G        0      0        2 
   1  chr1_129863382     AOna    C    G        0      0        2 
   1  chr1_129863382     ASom    C    G        0      0        2 
   1  chr1_129863382     HCab    C    G        0      0        2 
   1  chr1_129863382     HPrz    C    G        0      0        2 
   1  chr1_129863382     ZBoe    C    G        0      0        2 
   1  chr1_129863382     ZGre    C    G        0      0        2 
   1  chr1_129863382     ZHar    C    G        0      0        2 
   1  chr1_129863382   Sample    C    G        1      2        2 
   1  chr1_129872190     AAsi    C    G        0      0        2 
   1  chr1_129872190     AKia    C    G        0      0        2 
   1  chr1_129872190     AOna    C    G        0      0        2 
   1  chr1_129872190     ASom    C    G        1      2        2 
   1  chr1_129872190     HCab    C    G        0      0        2 
   1  chr1_129872190     HPrz    C    G        0      0        2 
   1  chr1_129872190     ZBoe    C    G        0      0        2 
   1  chr1_129872190     ZGre    C    G        0      0        2 
   1  chr1_129872190     ZHar    C    G        0      0        2 
   1  chr1_129872190   Sample    C    G        0      0        2 
   1  chr1_129889977     AAsi    A    C        0      0        2 
   1  chr1_129889977     AKia    A    C        0      0        2 
   1  chr1_129889977     AOna    A    C        0      0        2 
   1  chr1_129889977     ASom    A    C        0      0        2 
   1  chr1_129889977     HCab    A    C        0      0        2 
   1  chr1_129889977     HPrz    A    C        0      0        2 
   1  chr1_129889977     ZBoe    A    C        0      0        2 
   1  chr1_129889977     ZGre    A    C        0      0        2 
   1  chr1_129889977     ZHar    A    C      0.5      1        2 
   1  chr1_129889977   Sample    A    C        0      0        2 
   1  chr1_129946321     AAsi    C    G        0      0        2 
   1  chr1_129946321     AKia    C    G        0      0        2 
   1  chr1_129946321     AOna    C    G        0      0        2 
   1  chr1_129946321     ASom    C    G        0      0        2 
   1  chr1_129946321     HCab    C    G        0      0        2 
   1  chr1_129946321     HPrz    C    G        0      0        2 
   1  chr1_129946321     ZBoe    C    G        0      0        2 
   1  chr1_129946321     ZGre    C    G        1      2        2 
   1  chr1_129946321     ZHar    C    G        0      0        2 
   1  chr1_129946321   Sample    C    G        0      0        2 
   1  chr1_129948010     AAsi    A    C        0      0        2 
   1  chr1_129948010     AKia    A    C        0      0        2 
   1  chr1_129948010     AOna    A    C        0      0        2 
   1  chr1_129948010     ASom    A    C        0      0        2 
   1  chr1_129948010     HCab    A    C        0      0        2 
   1  chr1_129948010     HPrz    A    C      0.5      1        2 
   1  chr1_129948010     ZBoe    A    C        0      0        2 
   1  chr1_129948010     ZGre    A    C        0      0        2 
   1  chr1_129948010     ZHar    A    C        0      0        2 
   1  chr1_129948010   Sample    A    C        0      0        2 
   1  chr1_129959892     AAsi    T    A        0      0        2 
   1  chr1_129959892     AKia    T    A        0      0        2 
   1  chr1_129959892     AOna    T    A        0      0        2 
   1  chr1_129959892     ASom    T    A        0      0        2 
   1  chr1_129959892     HCab    T    A        0      0        2 
   1  chr1_129959892     HPrz    T    A      0.5      1        2 
   1  chr1_129959892     ZBoe    T    A        0      0        2 
   1  chr1_129959892     ZGre    T    A        0      0        2 
   1  chr1_129959892     ZHar    T    A        0      0        2 
   1  chr1_129959892   Sample    T    A        0      0        2 
   1  chr1_129974832     AAsi    C    G        0      0        2 
   1  chr1_129974832     AKia    C    G        1      2        2 
   1  chr1_129974832     AOna    C    G        1      2        2 
   1  chr1_129974832     ASom    C    G        0      0        2 
   1  chr1_129974832     HCab    C    G        0      0        2 
   1  chr1_129974832     HPrz    C    G        0      0        2 
   1  chr1_129974832     ZBoe    C    G        0      0        2 
   1  chr1_129974832     ZGre    C    G        0      0        2 
   1  chr1_129974832     ZHar    C    G        0      0        2 
   1  chr1_129974832   Sample    C    G        0      0        2 
   1  chr1_129983434     AAsi    A    C        0      0        2 
   1  chr1_129983434     AKia    A    C        0      0        2 
   1  chr1_129983434     AOna    A    C        0      0        2 
   1  chr1_129983434     ASom    A    C        0      0        2 
   1  chr1_129983434     HCab    A    C        0      0        2 
   1  chr1_129983434     HPrz    A    C        0      0        2 
   1  chr1_129983434     ZBoe    A    C        0      0        2 
   1  chr1_129983434     ZGre    A    C        0      0        2 
   1  chr1_129983434     ZHar    A    C      0.5      1        2 
   1  chr1_129983434   Sample    A    C        0      0        2 
   1  chr1_129992241     AAsi    G    T        0      0        2 
   1  chr1_129992241     AKia    G    T        0      0        2 
   1  chr1_129992241     AOna    G    T        0      0        2 
   1  chr1_129992241     ASom    G    T        1      2        2 
   1  chr1_129992241     HCab    G    T        0      0        2 
   1  chr1_129992241     HPrz    G    T        0      0        2 
   1  chr1_129992241     ZBoe    G    T        0      0        2 
   1  chr1_129992241     ZGre    G    T        0      0        2 
   1  chr1_129992241     ZHar    G    T        0      0        2 
   1  chr1_129992241   Sample    G    T        0      0        2 
   1  chr1_130002477     AAsi    C    A        0      0        2 
   1  chr1_130002477     AKia    C    A        0      0        2 
   1  chr1_130002477     AOna    C    A        0      0        2 
   1  chr1_130002477     ASom    C    A        0      0        2 
   1  chr1_130002477     HCab    C    A        1      2        2 
   1  chr1_130002477     HPrz    C    A        1      2        2 
   1  chr1_130002477     ZBoe    C    A        0      0        2 
   1  chr1_130002477     ZGre    C    A        0      0        2 
   1  chr1_130002477     ZHar    C    A        0      0        2 
   1  chr1_130002477   Sample    C    A        0      0        2 
   1  chr1_130002908     AAsi    G    C        0      0        2 
   1  chr1_130002908     AKia    G    C        0      0        2 
   1  chr1_130002908     AOna    G    C        0      0        2 
   1  chr1_130002908     ASom    G    C        0      0        2 
   1  chr1_130002908     HCab    G    C        0      0        2 
   1  chr1_130002908     HPrz    G    C      0.5      1        2 
   1  chr1_130002908     ZBoe    G    C        0      0        2 
   1  chr1_130002908     ZGre    G    C        0      0        2 
   1  chr1_130002908     ZHar    G    C        0      0        2 
   1  chr1_130002908   Sample    G    C        0      0        2 
   1  chr1_130045388     AAsi    G    T        0      0        2 
   1  chr1_130045388     AKia    G    T        0      0        2 
   1  chr1_130045388     AOna    G    T        0      0        2 
   1  chr1_130045388     ASom    G    T        0      0        2 
   1  chr1_130045388     HCab    G    T        0      0        2 
   1  chr1_130045388     HPrz    G    T        0      0        2 
   1  chr1_130045388     ZBoe    G    T        0      0        2 
   1  chr1_130045388     ZGre    G    T        1      2        2 
   1  chr1_130045388     ZHar    G    T        0      0        2 
   1  chr1_130045388   Sample    G    T        0      0        2 
   1  chr1_130086690     AAsi    A    T        0      0        2 
   1  chr1_130086690     AKia    A    T        1      2        2 
   1  chr1_130086690     AOna    A    T        1      2        2 
   1  chr1_130086690     ASom    A    T        0      0        2 
   1  chr1_130086690     HCab    A    T        0      0        2 
   1  chr1_130086690     HPrz    A    T        0      0        2 
   1  chr1_130086690     ZBoe    A    T        0      0        2 
   1  chr1_130086690     ZGre    A    T        0      0        2 
   1  chr1_130086690     ZHar    A    T        0      0        2 
   1  chr1_130086690   Sample    A    T        0      0        2 
   1  chr1_130102210     AAsi    T    G        1      2        2 
   1  chr1_130102210     AKia    T    G        0      0        2 
   1  chr1_130102210     AOna    T    G        0      0        2 
   1  chr1_130102210     ASom    T    G        1      2        2 
   1  chr1_130102210     HCab    T    G        0      0        2 
   1  chr1_130102210     HPrz    T    G        0      0        2 
   1  chr1_130102210     ZBoe    T    G        0      0        2 
   1  chr1_130102210     ZGre    T    G        0      0        2 
   1  chr1_130102210     ZHar    T    G        0      0        2 
   1  chr1_130102210   Sample    T    G        1      2        2 
   1  chr1_130115651     AAsi    A    C        0      0        2 
   1  chr1_130115651     AKia    A    C      0.5      1        2 
   1  chr1_130115651     AOna    A    C        0      0        2 
   1  chr1_130115651     ASom    A    C        0      0        2 
   1  chr1_130115651     HCab    A    C        0      0        2 
   1  chr1_130115651     HPrz    A    C        0      0        2 
   1  chr1_130115651     ZBoe    A    C        0      0        2 
   1  chr1_130115651     ZGre    A    C        0      0        2 
   1  chr1_130115651     ZHar    A    C        0      0        2 
   1  chr1_130115651   Sample    A    C        0      0        2 
   1  chr1_130121175     AAsi    A    T        0      0        2 
   1  chr1_130121175     AKia    A    T      0.5      1        2 
   1  chr1_130121175     AOna    A    T        0      0        2 
   1  chr1_130121175     ASom    A    T        0      0        2 
   1  chr1_130121175     HCab    A    T        0      0        2 
   1  chr1_130121175     HPrz    A    T        0      0        2 
   1  chr1_130121175     ZBoe    A    T        0      0        2 
   1  chr1_130121175     ZGre    A    T        0      0        2 
   1  chr1_130121175     ZHar    A    T        0      0        2 
   1  chr1_130121175   Sample    A    T        0      0        2 
   1  chr1_130124281     AAsi    T    G        0      0        2 
   1  chr1_130124281     AKia    T    G        0      0        2 
   1  chr1_130124281     AOna    T    G      0.5      1        2 
   1  chr1_130124281     ASom    T    G        0      0        2 
   1  chr1_130124281     HCab    T    G        0      0        2 
   1  chr1_130124281     HPrz    T    G        0      0        2 
   1  chr1_130124281     ZBoe    T    G        0      0        2 
   1  chr1_130124281     ZGre    T    G        0      0        2 
   1  chr1_130124281     ZHar    T    G        0      0        2 
   1  chr1_130124281   Sample    T    G        0      0        2 
   1  chr1_130135128     AAsi    T    A        0      0        2 
   1  chr1_130135128     AKia    T    A        0      0        2 
   1  chr1_130135128     AOna    T    A        0      0        2 
   1  chr1_130135128     ASom    T    A        0      0        2 
   1  chr1_130135128     HCab    T    A        0      0        2 
   1  chr1_130135128     HPrz    T    A        0      0        2 
   1  chr1_130135128     ZBoe    T    A      0.5      1        2 
   1  chr1_130135128     ZGre    T    A        0      0        2 
   1  chr1_130135128     ZHar    T    A        0      0        2 
   1  chr1_130135128   Sample    T    A        0      0        2 
   1  chr1_130139999     AAsi    T    A        0      0        2 
   1  chr1_130139999     AKia    T    A        0      0        2 
   1  chr1_130139999     AOna    T    A        0      0        2 
   1  chr1_130139999     ASom    T    A        0      0        2 
   1  chr1_130139999     HCab    T    A        0      0        2 
   1  chr1_130139999     HPrz    T    A        0      0        2 
   1  chr1_130139999     ZBoe    T    A        0      0        2 
   1  chr1_130139999     ZGre    T    A        1      2        2 
   1  chr1_130139999     ZHar    T    A        0      0        2 
   1  chr1_130139999   Sample    T    A        0      0        2 
   1  chr1_130144745     AAsi    C    A        0      0        2 
   1  chr1_130144745     AKia    C    A        0      0        2 
   1  chr1_130144745     AOna    C    A        0      0        2 
   1  chr1_130144745     ASom    C    A        0      0        2 
   1  chr1_130144745     HCab    C    A      0.5      1        2 
   1  chr1_130144745     HPrz    C    A        1      2        2 
   1  chr1_130144745     ZBoe    C    A        0      0        2 
   1  chr1_130144745     ZGre    C    A        0      0        2 
   1  chr1_130144745     ZHar    C    A        0      0        2 
   1  chr1_130144745   Sample    C    A        0      0        2 
   1  chr1_130159040     AAsi    G    C        0      0        2 
   1  chr1_130159040     AKia    G    C        0      0        2 
   1  chr1_130159040     AOna    G    C        0      0        2 
   1  chr1_130159040     ASom    G    C        0      0        2 
   1  chr1_130159040     HCab    G    C        0      0        2 
   1  chr1_130159040     HPrz    G    C        0      0        2 
   1  chr1_130159040     ZBoe    G    C        0      0        2 
   1  chr1_130159040     ZGre    G    C        0      0        2 
   1  chr1_130159040     ZHar    G    C      0.5      1        2 
   1  chr1_130159040   Sample    G    C        0      0        2 
   1  chr1_130171852     AAsi    C    G        0      0        2 
   1  chr1_130171852     AKia    C    G        0      0        2 
   1  chr1_130171852     AOna    C    G        0      0        2 
   1  chr1_130171852     ASom    C    G        0      0        2 
   1  chr1_130171852     HCab    C    G        1      2        2 
   1  chr1_130171852     HPrz    C    G        1      2        2 
   1  chr1_130171852     ZBoe    C    G        0      0        2 
   1  chr1_130171852     ZGre    C    G        0      0        2 
   1  chr1_130171852     ZHar    C    G        0      0        2 
   1  chr1_130171852   Sample    C    G        0      0        2 
   1  chr1_130177350     AAsi    T    A        0      0        2 
   1  chr1_130177350     AKia    T    A        0      0        2 
   1  chr1_130177350     AOna    T    A        0      0        2 
   1  chr1_130177350     ASom    T    A        0      0        2 
   1  chr1_130177350     HCab    T    A        1      2        2 
   1  chr1_130177350     HPrz    T    A        1      2        2 
   1  chr1_130177350     ZBoe    T    A        0      0        2 
   1  chr1_130177350     ZGre    T    A        0      0        2 
   1  chr1_130177350     ZHar    T    A        0      0        2 
   1  chr1_130177350   Sample    T    A        0      0        2 
   1  chr1_130191917     AAsi    C    A        0      0        2 
   1  chr1_130191917     AKia    C    A        0      0        2 
   1  chr1_130191917     AOna    C    A        0      0        2 
   1  chr1_130191917     ASom    C    A        0      0        2 
   1  chr1_130191917     HCab    C    A        0      0        2 
   1  chr1_130191917     HPrz    C    A        0      0        2 
   1  chr1_130191917     ZBoe    C    A        0      0        2 
   1  chr1_130191917     ZGre    C    A        0      0        2 
   1  chr1_130191917     ZHar    C    A      0.5      1        2 
   1  chr1_130191917   Sample    C    A        0      0        2 
   1  chr1_130224329     AAsi    A    C        0      0        2 
   1  chr1_130224329     AKia    A    C        0      0        2 
   1  chr1_130224329     AOna    A    C        0      0        2 
   1  chr1_130224329     ASom    A    C        0      0        2 
   1  chr1_130224329     HCab    A    C        0      0        2 
   1  chr1_130224329     HPrz    A    C        0      0        2 
   1  chr1_130224329     ZBoe    A    C      0.5      1        2 
   1  chr1_130224329     ZGre    A    C        0      0        2 
   1  chr1_130224329     ZHar    A    C        0      0        2 
   1  chr1_130224329   Sample    A    C        0      0        2 
   1  chr1_130226634     AAsi    G    T        0      0        2 
   1  chr1_130226634     AKia    G    T        0      0        2 
   1  chr1_130226634     AOna    G    T      0.5      1        2 
   1  chr1_130226634     ASom    G    T        0      0        2 
   1  chr1_130226634     HCab    G    T        0      0        2 
   1  chr1_130226634     HPrz    G    T        0      0        2 
   1  chr1_130226634     ZBoe    G    T        0      0        2 
   1  chr1_130226634     ZGre    G    T        0      0        2 
   1  chr1_130226634     ZHar    G    T        0      0        2 
   1  chr1_130226634   Sample    G    T        0      0        2 
   1  chr1_130246525     AAsi    A    C      0.5      1        2 
   1  chr1_130246525     AKia    A    C        0      0        2 
   1  chr1_130246525     AOna    A    C        0      0        2 
   1  chr1_130246525     ASom    A    C        0      0        2 
   1  chr1_130246525     HCab    A    C        0      0        2 
   1  chr1_130246525     HPrz    A    C        0      0        2 
   1  chr1_130246525     ZBoe    A    C        0      0        2 
   1  chr1_130246525     ZGre    A    C        0      0        2 
   1  chr1_130246525     ZHar    A    C        0      0        2 
   1  chr1_130246525   Sample    A    C        0      0        2 
   1  chr1_130250705     AAsi    G    T        0      0        2 
   1  chr1_130250705     AKia    G    T        0      0        2 
   1  chr1_130250705     AOna    G    T        0      0        2 
   1  chr1_130250705     ASom    G    T        0      0        2 
   1  chr1_130250705     HCab    G    T        1      2        2 
   1  chr1_130250705     HPrz    G    T        1      2        2 
   1  chr1_130250705     ZBoe    G    T        0      0        2 
   1  chr1_130250705     ZGre    G    T        0      0        2 
   1  chr1_130250705     ZHar    G    T        0      0        2 
   1  chr1_130250705   Sample    G    T        0      0        2 
   1  chr1_130258381     AAsi    A    T        0      0        2 
   1  chr1_130258381     AKia    A    T        0      0        2 
   1  chr1_130258381     AOna    A    T        0      0        2 
   1  chr1_130258381     ASom    A    T        0      0        2 
   1  chr1_130258381     HCab    A    T        0      0        2 
   1  chr1_130258381     HPrz    A    T        0      0        2 
   1  chr1_130258381     ZBoe    A    T        0      0        2 
   1  chr1_130258381     ZGre    A    T        1      2        2 
   1  chr1_130258381     ZHar    A    T        0      0        2 
   1  chr1_130258381   Sample    A    T        0      0        2 
   1  chr1_130259846     AAsi    A    C        0      0        2 
   1  chr1_130259846     AKia    A    C        0      0        2 
   1  chr1_130259846     AOna    A    C        0      0        2 
   1  chr1_130259846     ASom    A    C        0      0        2 
   1  chr1_130259846     HCab    A    C        1      2        2 
   1  chr1_130259846     HPrz    A    C        1      2        2 
   1  chr1_130259846     ZBoe    A    C        0      0        2 
   1  chr1_130259846     ZGre    A    C        0      0        2 
   1  chr1_130259846     ZHar    A    C        0      0        2 
   1  chr1_130259846   Sample    A    C        0      0        2 
   1  chr1_130263239     AAsi    A    T        0      0        2 
   1  chr1_130263239     AKia    A    T        0      0        2 
   1  chr1_130263239     AOna    A    T        0      0        2 
   1  chr1_130263239     ASom    A    T        0      0        2 
   1  chr1_130263239     HCab    A    T        1      2        2 
   1  chr1_130263239     HPrz    A    T        1      2        2 
   1  chr1_130263239     ZBoe    A    T        0      0        2 
   1  chr1_130263239     ZGre    A    T        0      0        2 
   1  chr1_130263239     ZHar    A    T        0      0        2 
   1  chr1_130263239   Sample    A    T        0      0        2 
   1  chr1_130277627     AAsi    T    G        1      2        2 
   1  chr1_130277627     AKia    T    G        0      0        2 
   1  chr1_130277627     AOna    T    G        0      0        2 
   1  chr1_130277627     ASom    T    G        1      2        2 
   1  chr1_130277627     HCab    T    G        0      0        2 
   1  chr1_130277627     HPrz    T    G        0      0        2 
   1  chr1_130277627     ZBoe    T    G        0      0        2 
   1  chr1_130277627     ZGre    T    G        0      0        2 
   1  chr1_130277627     ZHar    T    G        0      0        2 
   1  chr1_130277627   Sample    T    G        1      2        2 
   1  chr1_130280229     AAsi    C    G        0      0        2 
   1  chr1_130280229     AKia    C    G        1      2        2 
   1  chr1_130280229     AOna    C    G        0      0        2 
   1  chr1_130280229     ASom    C    G        0      0        2 
   1  chr1_130280229     HCab    C    G        0      0        2 
   1  chr1_130280229     HPrz    C    G        0      0        2 
   1  chr1_130280229     ZBoe    C    G        0      0        2 
   1  chr1_130280229     ZGre    C    G        0      0        2 
   1  chr1_130280229     ZHar    C    G        0      0        2 
   1  chr1_130280229   Sample    C    G        0      0        2 
   1  chr1_130285888     AAsi    C    A        0      0        2 
   1  chr1_130285888     AKia    C    A        0      0        2 
   1  chr1_130285888     AOna    C    A        0      0        2 
   1  chr1_130285888     ASom    C    A        0      0        2 
   1  chr1_130285888     HCab    C    A        1      2        2 
   1  chr1_130285888     HPrz    C    A        1      2        2 
   1  chr1_130285888     ZBoe    C    A        0      0        2 
   1  chr1_130285888     ZGre    C    A        0      0        2 
   1  chr1_130285888     ZHar    C    A        0      0        2 
   1  chr1_130285888   Sample    C    A        0      0        2 
   1  chr1_130290789     AAsi    G    T        0      0        2 
   1  chr1_130290789     AKia    G    T        0      0        2 
   1  chr1_130290789     AOna    G    T        0      0        2 
   1  chr1_130290789     ASom    G    T        0      0        2 
   1  chr1_130290789     HCab    G    T        1      2        2 
   1  chr1_130290789     HPrz    G    T        1      2        2 
   1  chr1_130290789     ZBoe    G    T        0      0        2 
   1  chr1_130290789     ZGre    G    T        0      0        2 
   1  chr1_130290789     ZHar    G    T        0      0        2 
   1  chr1_130290789   Sample    G    T        0      0        2 
   1  chr1_130352038     AAsi    C    G        0      0        2 
   1  chr1_130352038     AKia    C    G        0      0        2 
   1  chr1_130352038     AOna    C    G        0      0        2 
   1  chr1_130352038     ASom    C    G        0      0        2 
   1  chr1_130352038     HCab    C    G        1      2        2 
   1  chr1_130352038     HPrz    C    G        1      2        2 
   1  chr1_130352038     ZBoe    C    G        0      0        2 
   1  chr1_130352038     ZGre    C    G        0      0        2 
   1  chr1_130352038     ZHar    C    G        0      0        2 
   1  chr1_130352038   Sample    C    G        0      0        2 
   1  chr1_130359875     AAsi    C    G        0      0        2 
   1  chr1_130359875     AKia    C    G        0      0        2 
   1  chr1_130359875     AOna    C    G        0      0        2 
   1  chr1_130359875     ASom    C    G        0      0        2 
   1  chr1_130359875     HCab    C    G        1      2        2 
   1  chr1_130359875     HPrz    C    G        1      2        2 
   1  chr1_130359875     ZBoe    C    G        0      0        2 
   1  chr1_130359875     ZGre    C    G        0      0        2 
   1  chr1_130359875     ZHar    C    G        0      0        2 
   1  chr1_130359875   Sample    C    G        0      0        2 
   1  chr1_130365224     AAsi    G    C      0.5      1        2 
   1  chr1_130365224     AKia    G    C        0      0        2 
   1  chr1_130365224     AOna    G    C        0      0        2 
   1  chr1_130365224     ASom    G    C        0      0        2 
   1  chr1_130365224     HCab    G    C        0      0        2 
   1  chr1_130365224     HPrz    G    C        0      0        2 
   1  chr1_130365224     ZBoe    G    C        0      0        2 
   1  chr1_130365224     ZGre    G    C        0      0        2 
   1  chr1_130365224     ZHar    G    C        0      0        2 
   1  chr1_130365224   Sample    G    C        0      0        2 
   1  chr1_130378492     AAsi    A    T        0      0        2 
   1  chr1_130378492     AKia    A    T        1      2        2 
   1  chr1_130378492     AOna    A    T        1      2        2 
   1  chr1_130378492     ASom    A    T        0      0        2 
   1  chr1_130378492     HCab    A    T        0      0        2 
   1  chr1_130378492     HPrz    A    T        0      0        2 
   1  chr1_130378492     ZBoe    A    T        0      0        2 
   1  chr1_130378492     ZGre    A    T        0      0        2 
   1  chr1_130378492     ZHar    A    T        0      0        2 
   1  chr1_130378492   Sample    A    T        0      0        2 
   1  chr1_130384616     AAsi    T    G        0      0        2 
   1  chr1_130384616     AKia    T    G        1      2        2 
   1  chr1_130384616     AOna    T    G      0.5      1        2 
   1  chr1_130384616     ASom    T    G        0      0        2 
   1  chr1_130384616     HCab    T    G        0      0        2 
   1  chr1_130384616     HPrz    T    G        0      0        2 
   1  chr1_130384616     ZBoe    T    G        0      0        2 
   1  chr1_130384616     ZGre    T    G        0      0        2 
   1  chr1_130384616     ZHar    T    G        0      0        2 
   1  chr1_130384616   Sample    T    G        0      0        2 
   1  chr1_130387481     AAsi    G    C        0      0        2 
   1  chr1_130387481     AKia    G    C        0      0        2 
   1  chr1_130387481     AOna    G    C        0      0        2 
   1  chr1_130387481     ASom    G    C        0      0        2 
   1  chr1_130387481     HCab    G    C        1      2        2 
   1  chr1_130387481     HPrz    G    C        1      2        2 
   1  chr1_130387481     ZBoe    G    C        0      0        2 
   1  chr1_130387481     ZGre    G    C        0      0        2 
   1  chr1_130387481     ZHar    G    C        0      0        2 
   1  chr1_130387481   Sample    G    C        0      0        2 
   1  chr1_130440036     AAsi    C    A        0      0        2 
   1  chr1_130440036     AKia    C    A        0      0        2 
   1  chr1_130440036     AOna    C    A        0      0        2 
   1  chr1_130440036     ASom    C    A        0      0        2 
   1  chr1_130440036     HCab    C    A        0      0        2 
   1  chr1_130440036     HPrz    C    A        0      0        2 
   1  chr1_130440036     ZBoe    C    A        1      2        2 
   1  chr1_130440036     ZGre    C    A        1      2        2 
   1  chr1_130440036     ZHar    C    A        0      0        2 
   1  chr1_130440036   Sample    C    A        0      0        2 
   1  chr1_130461531     AAsi    T    G        0      0        2 
   1  chr1_130461531     AKia    T    G        0      0        2 
   1  chr1_130461531     AOna    T    G        0      0        2 
   1  chr1_130461531     ASom    T    G        0      0        2 
   1  chr1_130461531     HCab    T    G        0      0        2 
   1  chr1_130461531     HPrz    T    G        0      0        2 
   1  chr1_130461531     ZBoe    T    G        0      0        2 
   1  chr1_130461531     ZGre    T    G        0      0        2 
   1  chr1_130461531     ZHar    T    G      0.5      1        2 
   1  chr1_130461531   Sample    T    G        0      0        2 
   1  chr1_130461927     AAsi    A    C        0      0        2 
   1  chr1_130461927     AKia    A    C        1      2        2 
   1  chr1_130461927     AOna    A    C        0      0        2 
   1  chr1_130461927     ASom    A    C        0      0        2 
   1  chr1_130461927     HCab    A    C        0      0        2 
   1  chr1_130461927     HPrz    A    C        0      0        2 
   1  chr1_130461927     ZBoe    A    C        0      0        2 
   1  chr1_130461927     ZGre    A    C        0      0        2 
   1  chr1_130461927     ZHar    A    C        0      0        2 
   1  chr1_130461927   Sample    A    C        0      0        2 
   1  chr1_130482422     AAsi    A    C        0      0        2 
   1  chr1_130482422     AKia    A    C        0      0        2 
   1  chr1_130482422     AOna    A    C      0.5      1        2 
   1  chr1_130482422     ASom    A    C        0      0        2 
   1  chr1_130482422     HCab    A    C        0      0        2 
   1  chr1_130482422     HPrz    A    C        0      0        2 
   1  chr1_130482422     ZBoe    A    C        0      0        2 
   1  chr1_130482422     ZGre    A    C        0      0        2 
   1  chr1_130482422     ZHar    A    C        0      0        2 
   1  chr1_130482422   Sample    A    C        0      0        2 
   1  chr1_130523045     AAsi    C    A        0      0        2 
   1  chr1_130523045     AKia    C    A        0      0        2 
   1  chr1_130523045     AOna    C    A        0      0        2 
   1  chr1_130523045     ASom    C    A        0      0        2 
   1  chr1_130523045     HCab    C    A        1      2        2 
   1  chr1_130523045     HPrz    C    A        1      2        2 
   1  chr1_130523045     ZBoe    C    A        0      0        2 
   1  chr1_130523045     ZGre    C    A        0      0        2 
   1  chr1_130523045     ZHar    C    A        0      0        2 
   1  chr1_130523045   Sample    C    A        0      0        2 
   1  chr1_130553754     AAsi    T    G        0      0        2 
   1  chr1_130553754     AKia    T    G        0      0        2 
   1  chr1_130553754     AOna    T    G        0      0        2 
   1  chr1_130553754     ASom    T    G        0      0        2 
   1  chr1_130553754     HCab    T    G        0      0        2 
   1  chr1_130553754     HPrz    T    G      0.5      1        2 
   1  chr1_130553754     ZBoe    T    G        0      0        2 
   1  chr1_130553754     ZGre    T    G        0      0        2 
   1  chr1_130553754     ZHar    T    G        0      0        2 
   1  chr1_130553754   Sample    T    G        0      0        2 
   1  chr1_130574975     AAsi    G    T        0      0        2 
   1  chr1_130574975     AKia    G    T        0      0        2 
   1  chr1_130574975     AOna    G    T        0      0        2 
   1  chr1_130574975     ASom    G    T        0      0        2 
   1  chr1_130574975     HCab    G    T        0      0        2 
   1  chr1_130574975     HPrz    G    T        0      0        2 
   1  chr1_130574975     ZBoe    G    T        0      0        2 
   1  chr1_130574975     ZGre    G    T        0      0        2 
   1  chr1_130574975     ZHar    G    T        1      2        2 
   1  chr1_130574975   Sample    G    T        0      0        2 
   1  chr1_130582180     AAsi    A    C        0      0        2 
   1  chr1_130582180     AKia    A    C        0      0        2 
   1  chr1_130582180     AOna    A    C        0      0        2 
   1  chr1_130582180     ASom    A    C        0      0        2 
   1  chr1_130582180     HCab    A    C        1      2        2 
   1  chr1_130582180     HPrz    A    C        1      2        2 
   1  chr1_130582180     ZBoe    A    C        0      0        2 
   1  chr1_130582180     ZGre    A    C        0      0        2 
   1  chr1_130582180     ZHar    A    C        0      0        2 
   1  chr1_130582180   Sample    A    C        0      0        2 
   1  chr1_130584824     AAsi    T    A        0      0        2 
   1  chr1_130584824     AKia    T    A        0      0        2 
   1  chr1_130584824     AOna    T    A        0      0        2 
   1  chr1_130584824     ASom    T    A        0      0        2 
   1  chr1_130584824     HCab    T    A        1      2        2 
   1  chr1_130584824     HPrz    T    A        1      2        2 
   1  chr1_130584824     ZBoe    T    A        0      0        2 
   1  chr1_130584824     ZGre    T    A        0      0        2 
   1  chr1_130584824     ZHar    T    A        0      0        2 
   1  chr1_130584824   Sample    T    A        0      0        2 
   1  chr1_130586235     AAsi    T    A        0      0        2 
   1  chr1_130586235     AKia    T    A      0.5      1        2 
   1  chr1_130586235     AOna    T    A        0      0        2 
   1  chr1_130586235     ASom    T    A        0      0        2 
   1  chr1_130586235     HCab    T    A        0      0        2 
   1  chr1_130586235     HPrz    T    A        0      0        2 
   1  chr1_130586235     ZBoe    T    A        0      0        2 
   1  chr1_130586235     ZGre    T    A        0      0        2 
   1  chr1_130586235     ZHar    T    A        0      0        2 
   1  chr1_130586235   Sample    T    A        0      0        2 
   1  chr1_130589985     AAsi    G    T        0      0        2 
   1  chr1_130589985     AKia    G    T        0      0        2 
   1  chr1_130589985     AOna    G    T        0      0        2 
   1  chr1_130589985     ASom    G    T        0      0        2 
   1  chr1_130589985     HCab    G    T        0      0        2 
   1  chr1_130589985     HPrz    G    T        0      0        2 
   1  chr1_130589985     ZBoe    G    T        0      0        2 
   1  chr1_130589985     ZGre    G    T        1      2        2 
   1  chr1_130589985     ZHar    G    T        0      0        2 
   1  chr1_130589985   Sample    G    T        0      0        2 
   1  chr1_130593089     AAsi    T    A        0      0        2 
   1  chr1_130593089     AKia    T    A        0      0        2 
   1  chr1_130593089     AOna    T    A        0      0        2 
   1  chr1_130593089     ASom    T    A        0      0        2 
   1  chr1_130593089     HCab    T    A        0      0        2 
   1  chr1_130593089     HPrz    T    A        0      0        2 
   1  chr1_130593089     ZBoe    T    A        0      0        2 
   1  chr1_130593089     ZGre    T    A        0      0        2 
   1  chr1_130593089     ZHar    T    A      0.5      1        2 
   1  chr1_130593089   Sample    T    A        0      0        2 
   1  chr1_130597243     AAsi    A    C        0      0        2 
   1  chr1_130597243     AKia    A    C        0      0        2 
   1  chr1_130597243     AOna    A    C        0      0        2 
   1  chr1_130597243     ASom    A    C        0      0        2 
   1  chr1_130597243     HCab    A    C        0      0        2 
   1  chr1_130597243     HPrz    A    C        0      0        2 
   1  chr1_130597243     ZBoe    A    C        0      0        2 
   1  chr1_130597243     ZGre    A    C        0      0        2 
   1  chr1_130597243     ZHar    A    C        1      2        2 
   1  chr1_130597243   Sample    A    C        0      0        2 
   1  chr1_130608062     AAsi    C    A        0      0        2 
   1  chr1_130608062     AKia    C    A        0      0        2 
   1  chr1_130608062     AOna    C    A        0      0        2 
   1  chr1_130608062     ASom    C    A        0      0        2 
   1  chr1_130608062     HCab    C    A        1      2        2 
   1  chr1_130608062     HPrz    C    A        1      2        2 
   1  chr1_130608062     ZBoe    C    A        0      0        2 
   1  chr1_130608062     ZGre    C    A        0      0        2 
   1  chr1_130608062     ZHar    C    A        0      0        2 
   1  chr1_130608062   Sample    C    A        0      0        2 
   1  chr1_130622608     AAsi    T    G        0      0        2 
   1  chr1_130622608     AKia    T    G        0      0        2 
   1  chr1_130622608     AOna    T    G        0      0        2 
   1  chr1_130622608     ASom    T    G        0      0        2 
   1  chr1_130622608     HCab    T    G        0      0        2 
   1  chr1_130622608     HPrz    T    G        0      0        2 
   1  chr1_130622608     ZBoe    T    G        0      0        2 
   1  chr1_130622608     ZGre    T    G        0      0        2 
   1  chr1_130622608     ZHar    T    G      0.5      1        2 
   1  chr1_130622608   Sample    T    G        0      0        2 
   1  chr1_130655076     AAsi    C    A        0      0        2 
   1  chr1_130655076     AKia    C    A        0      0        2 
   1  chr1_130655076     AOna    C    A        0      0        2 
   1  chr1_130655076     ASom    C    A        0      0        2 
   1  chr1_130655076     HCab    C    A        0      0        2 
   1  chr1_130655076     HPrz    C    A        0      0        2 
   1  chr1_130655076     ZBoe    C    A        0      0        2 
   1  chr1_130655076     ZGre    C    A      0.5      1        2 
   1  chr1_130655076     ZHar    C    A        0      0        2 
   1  chr1_130655076   Sample    C    A        0      0        2 
   1  chr1_130680098     AAsi    T    G        0      0        2 
   1  chr1_130680098     AKia    T    G        0      0        2 
   1  chr1_130680098     AOna    T    G      0.5      1        2 
   1  chr1_130680098     ASom    T    G        0      0        2 
   1  chr1_130680098     HCab    T    G        0      0        2 
   1  chr1_130680098     HPrz    T    G        0      0        2 
   1  chr1_130680098     ZBoe    T    G        0      0        2 
   1  chr1_130680098     ZGre    T    G        0      0        2 
   1  chr1_130680098     ZHar    T    G        0      0        2 
   1  chr1_130680098   Sample    T    G        0      0        2 
   1  chr1_130684191     AAsi    C    G      0.5      1        2 
   1  chr1_130684191     AKia    C    G        0      0        2 
   1  chr1_130684191     AOna    C    G        0      0        2 
   1  chr1_130684191     ASom    C    G        0      0        2 
   1  chr1_130684191     HCab    C    G        0      0        2 
   1  chr1_130684191     HPrz    C    G        0      0        2 
   1  chr1_130684191     ZBoe    C    G        0      0        2 
   1  chr1_130684191     ZGre    C    G        0      0        2 
   1  chr1_130684191     ZHar    C    G        0      0        2 
   1  chr1_130684191   Sample    C    G        0      0        2 
   1  chr1_130687461     AAsi    G    T        0      0        2 
   1  chr1_130687461     AKia    G    T        0      0        2 
   1  chr1_130687461     AOna    G    T        0      0        2 
   1  chr1_130687461     ASom    G    T        0      0        2 
   1  chr1_130687461     HCab    G    T        0      0        2 
   1  chr1_130687461     HPrz    G    T        0      0        2 
   1  chr1_130687461     ZBoe    G    T        1      2        2 
   1  chr1_130687461     ZGre    G    T        0      0        2 
   1  chr1_130687461     ZHar    G    T        0      0        2 
   1  chr1_130687461   Sample    G    T        0      0        2 
   1  chr1_130690855     AAsi    G    C        0      0        2 
   1  chr1_130690855     AKia    G    C        0      0        2 
   1  chr1_130690855     AOna    G    C        0      0        2 
   1  chr1_130690855     ASom    G    C        0      0        2 
   1  chr1_130690855     HCab    G    C      0.5      1        2 
   1  chr1_130690855     HPrz    G    C        1      2        2 
   1  chr1_130690855     ZBoe    G    C        0      0        2 
   1  chr1_130690855     ZGre    G    C        0      0        2 
   1  chr1_130690855     ZHar    G    C        0      0        2 
   1  chr1_130690855   Sample    G    C        0      0        2 
   1  chr1_130698065     AAsi    G    T        0      0        2 
   1  chr1_130698065     AKia    G    T        0      0        2 
   1  chr1_130698065     AOna    G    T        0      0        2 
   1  chr1_130698065     ASom    G    T        0      0        2 
   1  chr1_130698065     HCab    G    T        0      0        2 
   1  chr1_130698065     HPrz    G    T        0      0        2 
   1  chr1_130698065     ZBoe    G    T      0.5      1        2 
   1  chr1_130698065     ZGre    G    T        0      0        2 
   1  chr1_130698065     ZHar    G    T        1      2        2 
   1  chr1_130698065   Sample    G    T        0      0        2 
   1  chr1_130727707     AAsi    C    A        0      0        2 
   1  chr1_130727707     AKia    C    A        0      0        2 
   1  chr1_130727707     AOna    C    A        0      0        2 
   1  chr1_130727707     ASom    C    A        0      0        2 
   1  chr1_130727707     HCab    C    A        0      0        2 
   1  chr1_130727707     HPrz    C    A        0      0        2 
   1  chr1_130727707     ZBoe    C    A        1      2        2 
   1  chr1_130727707     ZGre    C    A        0      0        2 
   1  chr1_130727707     ZHar    C    A        0      0        2 
   1  chr1_130727707   Sample    C    A        0      0        2 
   1  chr1_130736726     AAsi    C    A        0      0        2 
   1  chr1_130736726     AKia    C    A        0      0        2 
   1  chr1_130736726     AOna    C    A        0      0        2 
   1  chr1_130736726     ASom    C    A        0      0        2 
   1  chr1_130736726     HCab    C    A      0.5      1        2 
   1  chr1_130736726     HPrz    C    A        0      0        2 
   1  chr1_130736726     ZBoe    C    A        0      0        2 
   1  chr1_130736726     ZGre    C    A        0      0        2 
   1  chr1_130736726     ZHar    C    A        0      0        2 
   1  chr1_130736726   Sample    C    A        0      0        2 
   1  chr1_130757922     AAsi    T    G        0      0        2 
   1  chr1_130757922     AKia    T    G      0.5      1        2 
   1  chr1_130757922     AOna    T    G        0      0        2 
   1  chr1_130757922     ASom    T    G        0      0        2 
   1  chr1_130757922     HCab    T    G        0      0        2 
   1  chr1_130757922     HPrz    T    G        0      0        2 
   1  chr1_130757922     ZBoe    T    G        0      0        2 
   1  chr1_130757922     ZGre    T    G        0      0        2 
   1  chr1_130757922     ZHar    T    G        0      0        2 
   1  chr1_130757922   Sample    T    G        0      0        2 
   1  chr1_130799713     AAsi    T    A        0      0        2 
   1  chr1_130799713     AKia    T    A        0      0        2 
   1  chr1_130799713     AOna    T    A        0      0        2 
   1  chr1_130799713     ASom    T    A        0      0        2 
   1  chr1_130799713     HCab    T    A        0      0        2 
   1  chr1_130799713     HPrz    T    A        0      0        2 
   1  chr1_130799713     ZBoe    T    A        0      0        2 
   1  chr1_130799713     ZGre    T    A        0      0        2 
   1  chr1_130799713     ZHar    T    A        1      2        2 
   1  chr1_130799713   Sample    T    A        0      0        2 
   1  chr1_130814462     AAsi    G    T      0.5      1        2 
   1  chr1_130814462     AKia    G    T        0      0        2 
   1  chr1_130814462     AOna    G    T        0      0        2 
   1  chr1_130814462     ASom    G    T        0      0        2 
   1  chr1_130814462     HCab    G    T        0      0        2 
   1  chr1_130814462     HPrz    G    T        0      0        2 
   1  chr1_130814462     ZBoe    G    T        0      0        2 
   1  chr1_130814462     ZGre    G    T        0      0        2 
   1  chr1_130814462     ZHar    G    T        0      0        2 
   1  chr1_130814462   Sample    G    T        1      2        2 
   1  chr1_130826768     AAsi    A    C        0      0        2 
   1  chr1_130826768     AKia    A    C        0      0        2 
   1  chr1_130826768     AOna    A    C        0      0        2 
   1  chr1_130826768     ASom    A    C        0      0        2 
   1  chr1_130826768     HCab    A    C        1      2        2 
   1  chr1_130826768     HPrz    A    C        1      2        2 
   1  chr1_130826768     ZBoe    A    C        0      0        2 
   1  chr1_130826768     ZGre    A    C        0      0        2 
   1  chr1_130826768     ZHar    A    C        0      0        2 
   1  chr1_130826768   Sample    A    C        0      0        2 
   1  chr1_130834710     AAsi    T    G        0      0        2 
   1  chr1_130834710     AKia    T    G        0      0        2 
   1  chr1_130834710     AOna    T    G        0      0        2 
   1  chr1_130834710     ASom    T    G        0      0        2 
   1  chr1_130834710     HCab    T    G      0.5      1        2 
   1  chr1_130834710     HPrz    T    G        0      0        2 
   1  chr1_130834710     ZBoe    T    G        0      0        2 
   1  chr1_130834710     ZGre    T    G        0      0        2 
   1  chr1_130834710     ZHar    T    G        0      0        2 
   1  chr1_130834710   Sample    T    G        0      0        2 
   1  chr1_130853540     AAsi    A    T        0      0        2 
   1  chr1_130853540     AKia    A    T        0      0        2 
   1  chr1_130853540     AOna    A    T        0      0        2 
   1  chr1_130853540     ASom    A    T        0      0        2 
   1  chr1_130853540     HCab    A    T        0      0        2 
   1  chr1_130853540     HPrz    A    T        0      0        2 
   1  chr1_130853540     ZBoe    A    T      0.5      1        2 
   1  chr1_130853540     ZGre    A    T        0      0        2 
   1  chr1_130853540     ZHar    A    T        0      0        2 
   1  chr1_130853540   Sample    A    T        0      0        2 
   1  chr1_130867691     AAsi    T    G        0      0        2 
   1  chr1_130867691     AKia    T    G        0      0        2 
   1  chr1_130867691     AOna    T    G        0      0        2 
   1  chr1_130867691     ASom    T    G        0      0        2 
   1  chr1_130867691     HCab    T    G        0      0        2 
   1  chr1_130867691     HPrz    T    G        0      0        2 
   1  chr1_130867691     ZBoe    T    G      0.5      1        2 
   1  chr1_130867691     ZGre    T    G        0      0        2 
   1  chr1_130867691     ZHar    T    G        0      0        2 
   1  chr1_130867691   Sample    T    G        0      0        2 
   1  chr1_130885507     AAsi    G    C        0      0        2 
   1  chr1_130885507     AKia    G    C        0      0        2 
   1  chr1_130885507     AOna    G    C        0      0        2 
   1  chr1_130885507     ASom    G    C        0      0        2 
   1  chr1_130885507     HCab    G    C        1      2        2 
   1  chr1_130885507     HPrz    G    C        1      2        2 
   1  chr1_130885507     ZBoe    G    C        0      0        2 
   1  chr1_130885507     ZGre    G    C        0      0        2 
   1  chr1_130885507     ZHar    G    C        0      0        2 
   1  chr1_130885507   Sample    G    C        0      0        2 
   1  chr1_130891363     AAsi    T    G        0      0        2 
   1  chr1_130891363     AKia    T    G      0.5      1        2 
   1  chr1_130891363     AOna    T    G        0      0        2 
   1  chr1_130891363     ASom    T    G        0      0        2 
   1  chr1_130891363     HCab    T    G        0      0        2 
   1  chr1_130891363     HPrz    T    G        0      0        2 
   1  chr1_130891363     ZBoe    T    G        0      0        2 
   1  chr1_130891363     ZGre    T    G        0      0        2 
   1  chr1_130891363     ZHar    T    G        0      0        2 
   1  chr1_130891363   Sample    T    G        0      0        2 
   1  chr1_130893451     AAsi    A    C        0      0        2 
   1  chr1_130893451     AKia    A    C      0.5      1        2 
   1  chr1_130893451     AOna    A    C      0.5      1        2 
   1  chr1_130893451     ASom    A    C        0      0        2 
   1  chr1_130893451     HCab    A    C        0      0        2 
   1  chr1_130893451     HPrz    A    C        0      0        2 
   1  chr1_130893451     ZBoe    A    C        0      0        2 
   1  chr1_130893451     ZGre    A    C        0      0        2 
   1  chr1_130893451     ZHar    A    C        0      0        2 
   1  chr1_130893451   Sample    A    C        0      0        2 
   1  chr1_130898628     AAsi    T    A        0      0        2 
   1  chr1_130898628     AKia    T    A        0      0        2 
   1  chr1_130898628     AOna    T    A        0      0        2 
   1  chr1_130898628     ASom    T    A        0      0        2 
   1  chr1_130898628     HCab    T    A        1      2        2 
   1  chr1_130898628     HPrz    T    A        1      2        2 
   1  chr1_130898628     ZBoe    T    A        0      0        2 
   1  chr1_130898628     ZGre    T    A        0      0        2 
   1  chr1_130898628     ZHar    T    A        0      0        2 
   1  chr1_130898628   Sample    T    A        0      0        2 
   1  chr1_130900504     AAsi    A    C        0      0        2 
   1  chr1_130900504     AKia    A    C        0      0        2 
   1  chr1_130900504     AOna    A    C        0      0        2 
   1  chr1_130900504     ASom    A    C        0      0        2 
   1  chr1_130900504     HCab    A    C        1      2        2 
   1  chr1_130900504     HPrz    A    C        1      2        2 
   1  chr1_130900504     ZBoe    A    C        0      0        2 
   1  chr1_130900504     ZGre    A    C        0      0        2 
   1  chr1_130900504     ZHar    A    C        0      0        2 
   1  chr1_130900504   Sample    A    C        0      0        2 
   1  chr1_130907476     AAsi    C    A        0      0        2 
   1  chr1_130907476     AKia    C    A        0      0        2 
   1  chr1_130907476     AOna    C    A      0.5      1        2 
   1  chr1_130907476     ASom    C    A        0      0        2 
   1  chr1_130907476     HCab    C    A        0      0        2 
   1  chr1_130907476     HPrz    C    A        0      0        2 
   1  chr1_130907476     ZBoe    C    A        0      0        2 
   1  chr1_130907476     ZGre    C    A        0      0        2 
   1  chr1_130907476     ZHar    C    A        0      0        2 
   1  chr1_130907476   Sample    C    A        0      0        2 
   1  chr1_130923601     AAsi    C    A        0      0        2 
   1  chr1_130923601     AKia    C    A        0      0        2 
   1  chr1_130923601     AOna    C    A        0      0        2 
   1  chr1_130923601     ASom    C    A        0      0        2 
   1  chr1_130923601     HCab    C    A        1      2        2 
   1  chr1_130923601     HPrz    C    A        1      2        2 
   1  chr1_130923601     ZBoe    C    A        0      0        2 
   1  chr1_130923601     ZGre    C    A        0      0        2 
   1  chr1_130923601     ZHar    C    A        0      0        2 
   1  chr1_130923601   Sample    C    A        0      0        2 
   1  chr1_130924162     AAsi    T    G        0      0        2 
   1  chr1_130924162     AKia    T    G        0      0        2 
   1  chr1_130924162     AOna    T    G        0      0        2 
   1  chr1_130924162     ASom    T    G        0      0        2 
   1  chr1_130924162     HCab    T    G        0      0        2 
   1  chr1_130924162     HPrz    T    G        0      0        2 
   1  chr1_130924162     ZBoe    T    G        0      0        2 
   1  chr1_130924162     ZGre    T    G        1      2        2 
   1  chr1_130924162     ZHar    T    G        0      0        2 
   1  chr1_130924162   Sample    T    G        0      0        2 
   1  chr1_130954468     AAsi    C    G        0      0        2 
   1  chr1_130954468     AKia    C    G        0      0        2 
   1  chr1_130954468     AOna    C    G        0      0        2 
   1  chr1_130954468     ASom    C    G        0      0        2 
   1  chr1_130954468     HCab    C    G        1      2        2 
   1  chr1_130954468     HPrz    C    G        1      2        2 
   1  chr1_130954468     ZBoe    C    G        0      0        2 
   1  chr1_130954468     ZGre    C    G        0      0        2 
   1  chr1_130954468     ZHar    C    G        0      0        2 
   1  chr1_130954468   Sample    C    G        0      0        2 
   1  chr1_130972826     AAsi    C    A        0      0        2 
   1  chr1_130972826     AKia    C    A        0      0        2 
   1  chr1_130972826     AOna    C    A      0.5      1        2 
   1  chr1_130972826     ASom    C    A        0      0        2 
   1  chr1_130972826     HCab    C    A        0      0        2 
   1  chr1_130972826     HPrz    C    A        0      0        2 
   1  chr1_130972826     ZBoe    C    A        0      0        2 
   1  chr1_130972826     ZGre    C    A        0      0        2 
   1  chr1_130972826     ZHar    C    A        0      0        2 
   1  chr1_130972826   Sample    C    A        0      0        2 
   1  chr1_130982984     AAsi    C    A      0.5      1        2 
   1  chr1_130982984     AKia    C    A        0      0        2 
   1  chr1_130982984     AOna    C    A        0      0        2 
   1  chr1_130982984     ASom    C    A        0      0        2 
   1  chr1_130982984     HCab    C    A        0      0        2 
   1  chr1_130982984     HPrz    C    A        0      0        2 
   1  chr1_130982984     ZBoe    C    A        0      0        2 
   1  chr1_130982984     ZGre    C    A        0      0        2 
   1  chr1_130982984     ZHar    C    A        0      0        2 
   1  chr1_130982984   Sample    C    A        0      0        2 
   1  chr1_131024882     AAsi    A    T        0      0        2 
   1  chr1_131024882     AKia    A    T        0      0        2 
   1  chr1_131024882     AOna    A    T        0      0        2 
   1  chr1_131024882     ASom    A    T        0      0        2 
   1  chr1_131024882     HCab    A    T        1      2        2 
   1  chr1_131024882     HPrz    A    T        0      0        2 
   1  chr1_131024882     ZBoe    A    T        0      0        2 
   1  chr1_131024882     ZGre    A    T        0      0        2 
   1  chr1_131024882     ZHar    A    T        0      0        2 
   1  chr1_131024882   Sample    A    T        0      0        2 
   1  chr1_131036476     AAsi    T    G      0.5      1        2 
   1  chr1_131036476     AKia    T    G        0      0        2 
   1  chr1_131036476     AOna    T    G        0      0        2 
   1  chr1_131036476     ASom    T    G        0      0        2 
   1  chr1_131036476     HCab    T    G        0      0        2 
   1  chr1_131036476     HPrz    T    G        0      0        2 
   1  chr1_131036476     ZBoe    T    G        0      0        2 
   1  chr1_131036476     ZGre    T    G        0      0        2 
   1  chr1_131036476     ZHar    T    G        0      0        2 
   1  chr1_131036476   Sample    T    G        0      0        2 
   1  chr1_131062225     AAsi    T    G        0      0        2 
   1  chr1_131062225     AKia    T    G        0      0        2 
   1  chr1_131062225     AOna    T    G        0      0        2 
   1  chr1_131062225     ASom    T    G        0      0        2 
   1  chr1_131062225     HCab    T    G        0      0        2 
   1  chr1_131062225     HPrz    T    G        0      0        2 
   1  chr1_131062225     ZBoe    T    G        0      0        2 
   1  chr1_131062225     ZGre    T    G        0      0        2 
   1  chr1_131062225     ZHar    T    G      0.5      1        2 
   1  chr1_131062225   Sample    T    G        0      0        2 
   1  chr1_131062988     AAsi    C    G        0      0        2 
   1  chr1_131062988     AKia    C    G        1      2        2 
   1  chr1_131062988     AOna    C    G      0.5      1        2 
   1  chr1_131062988     ASom    C    G        0      0        2 
   1  chr1_131062988     HCab    C    G        0      0        2 
   1  chr1_131062988     HPrz    C    G        0      0        2 
   1  chr1_131062988     ZBoe    C    G        0      0        2 
   1  chr1_131062988     ZGre    C    G        0      0        2 
   1  chr1_131062988     ZHar    C    G        0      0        2 
   1  chr1_131062988   Sample    C    G        0      0        2 
   1  chr1_131076383     AAsi    T    A        0      0        2 
   1  chr1_131076383     AKia    T    A        0      0        2 
   1  chr1_131076383     AOna    T    A        0      0        2 
   1  chr1_131076383     ASom    T    A        0      0        2 
   1  chr1_131076383     HCab    T    A        0      0        2 
   1  chr1_131076383     HPrz    T    A        0      0        2 
   1  chr1_131076383     ZBoe    T    A      0.5      1        2 
   1  chr1_131076383     ZGre    T    A        0      0        2 
   1  chr1_131076383     ZHar    T    A        0      0        2 
   1  chr1_131076383   Sample    T    A        0      0        2 
   1  chr1_131081643     AAsi    C    G        0      0        2 
   1  chr1_131081643     AKia    C    G        0      0        2 
   1  chr1_131081643     AOna    C    G        0      0        2 
   1  chr1_131081643     ASom    C    G        0      0        2 
   1  chr1_131081643     HCab    C    G        0      0        2 
   1  chr1_131081643     HPrz    C    G        0      0        2 
   1  chr1_131081643     ZBoe    C    G        0      0        2 
   1  chr1_131081643     ZGre    C    G      0.5      1        2 
   1  chr1_131081643     ZHar    C    G        0      0        2 
   1  chr1_131081643   Sample    C    G        0      0        2 
   1  chr1_131091826     AAsi    T    A        0      0        2 
   1  chr1_131091826     AKia    T    A        0      0        2 
   1  chr1_131091826     AOna    T    A        0      0        2 
   1  chr1_131091826     ASom    T    A        0      0        2 
   1  chr1_131091826     HCab    T    A        1      2        2 
   1  chr1_131091826     HPrz    T    A        1      2        2 
   1  chr1_131091826     ZBoe    T    A        0      0        2 
   1  chr1_131091826     ZGre    T    A        0      0        2 
   1  chr1_131091826     ZHar    T    A        0      0        2 
   1  chr1_131091826   Sample    T    A        0      0        2 
   1  chr1_131096724     AAsi    C    A        0      0        2 
   1  chr1_131096724     AKia    C    A        0      0        2 
   1  chr1_131096724     AOna    C    A        0      0        2 
   1  chr1_131096724     ASom    C    A        0      0        2 
   1  chr1_131096724     HCab    C    A        0      0        2 
   1  chr1_131096724     HPrz    C    A        0      0        2 
   1  chr1_131096724     ZBoe    C    A        0      0        2 
   1  chr1_131096724     ZGre    C    A        0      0        2 
   1  chr1_131096724     ZHar    C    A      0.5      1        2 
   1  chr1_131096724   Sample    C    A        0      0        2 
   1  chr1_131117891     AAsi    G    T        0      0        2 
   1  chr1_131117891     AKia    G    T        0      0        2 
   1  chr1_131117891     AOna    G    T        0      0        2 
   1  chr1_131117891     ASom    G    T        0      0        2 
   1  chr1_131117891     HCab    G    T        1      2        2 
   1  chr1_131117891     HPrz    G    T        1      2        2 
   1  chr1_131117891     ZBoe    G    T        0      0        2 
   1  chr1_131117891     ZGre    G    T        0      0        2 
   1  chr1_131117891     ZHar    G    T        0      0        2 
   1  chr1_131117891   Sample    G    T        0      0        2 
   1  chr1_131137016     AAsi    T    G        0      0        2 
   1  chr1_131137016     AKia    T    G        0      0        2 
   1  chr1_131137016     AOna    T    G        0      0        2 
   1  chr1_131137016     ASom    T    G        0      0        2 
   1  chr1_131137016     HCab    T    G        1      2        2 
   1  chr1_131137016     HPrz    T    G        1      2        2 
   1  chr1_131137016     ZBoe    T    G        0      0        2 
   1  chr1_131137016     ZGre    T    G        0      0        2 
   1  chr1_131137016     ZHar    T    G        0      0        2 
   1  chr1_131137016   Sample    T    G        0      0        2 
   1  chr1_131148578     AAsi    T    A        1      2        2 
   1  chr1_131148578     AKia    T    A        0      0        2 
   1  chr1_131148578     AOna    T    A        0      0        2 
   1  chr1_131148578     ASom    T    A        1      2        2 
   1  chr1_131148578     HCab    T    A        0      0        2 
   1  chr1_131148578     HPrz    T    A        0      0        2 
   1  chr1_131148578     ZBoe    T    A        0      0        2 
   1  chr1_131148578     ZGre    T    A        0      0        2 
   1  chr1_131148578     ZHar    T    A        0      0        2 
   1  chr1_131148578   Sample    T    A        1      2        2 
   1  chr1_131162783     AAsi    A    C        0      0        2 
   1  chr1_131162783     AKia    A    C        0      0        2 
   1  chr1_131162783     AOna    A    C        0      0        2 
   1  chr1_131162783     ASom    A    C        0      0        2 
   1  chr1_131162783     HCab    A    C        1      2        2 
   1  chr1_131162783     HPrz    A    C        1      2        2 
   1  chr1_131162783     ZBoe    A    C        0      0        2 
   1  chr1_131162783     ZGre    A    C        0      0        2 
   1  chr1_131162783     ZHar    A    C        0      0        2 
   1  chr1_131162783   Sample    A    C        0      0        2 
   1  chr1_131183219     AAsi    C    A        0      0        2 
   1  chr1_131183219     AKia    C    A      0.5      1        2 
   1  chr1_131183219     AOna    C    A        0      0        2 
   1  chr1_131183219     ASom    C    A        0      0        2 
   1  chr1_131183219     HCab    C    A        0      0        2 
   1  chr1_131183219     HPrz    C    A        0      0        2 
   1  chr1_131183219     ZBoe    C    A        0      0        2 
   1  chr1_131183219     ZGre    C    A        0      0        2 
   1  chr1_131183219     ZHar    C    A        0      0        2 
   1  chr1_131183219   Sample    C    A        0      0        2 
   1  chr1_131208130     AAsi    G    T        0      0        2 
   1  chr1_131208130     AKia    G    T        1      2        2 
   1  chr1_131208130     AOna    G    T        1      2        2 
   1  chr1_131208130     ASom    G    T        0      0        2 
   1  chr1_131208130     HCab    G    T        0      0        2 
   1  chr1_131208130     HPrz    G    T        0      0        2 
   1  chr1_131208130     ZBoe    G    T        0      0        2 
   1  chr1_131208130     ZGre    G    T        0      0        2 
   1  chr1_131208130     ZHar    G    T        0      0        2 
   1  chr1_131208130   Sample    G    T        0      0        2 
   1  chr1_131220026     AAsi    C    A        0      0        2 
   1  chr1_131220026     AKia    C    A        0      0        2 
   1  chr1_131220026     AOna    C    A        0      0        2 
   1  chr1_131220026     ASom    C    A        0      0        2 
   1  chr1_131220026     HCab    C    A        0      0        2 
   1  chr1_131220026     HPrz    C    A        0      0        2 
   1  chr1_131220026     ZBoe    C    A        0      0        2 
   1  chr1_131220026     ZGre    C    A        0      0        2 
   1  chr1_131220026     ZHar    C    A        1      2        2 
   1  chr1_131220026   Sample    C    A        0      0        2 
   1  chr1_131221445     AAsi    G    T        0      0        2 
   1  chr1_131221445     AKia    G    T        1      2        2 
   1  chr1_131221445     AOna    G    T        0      0        2 
   1  chr1_131221445     ASom    G    T        0      0        2 
   1  chr1_131221445     HCab    G    T        0      0        2 
   1  chr1_131221445     HPrz    G    T        0      0        2 
   1  chr1_131221445     ZBoe    G    T        0      0        2 
   1  chr1_131221445     ZGre    G    T        0      0        2 
   1  chr1_131221445     ZHar    G    T        0      0        2 
   1  chr1_131221445   Sample    G    T        0      0        2 
   1  chr1_131225713     AAsi    C    A        0      0        2 
   1  chr1_131225713     AKia    C    A        0      0        2 
   1  chr1_131225713     AOna    C    A        0      0        2 
   1  chr1_131225713     ASom    C    A        0      0        2 
   1  chr1_131225713     HCab    C    A        0      0        2 
   1  chr1_131225713     HPrz    C    A        0      0        2 
   1  chr1_131225713     ZBoe    C    A        0      0        2 
   1  chr1_131225713     ZGre    C    A        1      2        2 
   1  chr1_131225713     ZHar    C    A        0      0        2 
   1  chr1_131225713   Sample    C    A        0      0        2 
   1  chr1_131247604     AAsi    A    T        0      0        2 
   1  chr1_131247604     AKia    A    T        0      0        2 
   1  chr1_131247604     AOna    A    T        0      0        2 
   1  chr1_131247604     ASom    A    T        0      0        2 
   1  chr1_131247604     HCab    A    T        0      0        2 
   1  chr1_131247604     HPrz    A    T      0.5      1        2 
   1  chr1_131247604     ZBoe    A    T        0      0        2 
   1  chr1_131247604     ZGre    A    T        0      0        2 
   1  chr1_131247604     ZHar    A    T        0      0        2 
   1  chr1_131247604   Sample    A    T        0      0        2 
   1  chr1_131271454     AAsi    A    T        0      0        2 
   1  chr1_131271454     AKia    A    T        1      2        2 
   1  chr1_131271454     AOna    A    T        0      0        2 
   1  chr1_131271454     ASom    A    T        0      0        2 
   1  chr1_131271454     HCab    A    T        0      0        2 
   1  chr1_131271454     HPrz    A    T        0      0        2 
   1  chr1_131271454     ZBoe    A    T        0      0        2 
   1  chr1_131271454     ZGre    A    T        0      0        2 
   1  chr1_131271454     ZHar    A    T        0      0        2 
   1  chr1_131271454   Sample    A    T        0      0        2 
   1  chr1_131279989     AAsi    T    G        0      0        2 
   1  chr1_131279989     AKia    T    G        0      0        2 
   1  chr1_131279989     AOna    T    G        0      0        2 
   1  chr1_131279989     ASom    T    G        0      0        2 
   1  chr1_131279989     HCab    T    G        1      2        2 
   1  chr1_131279989     HPrz    T    G        1      2        2 
   1  chr1_131279989     ZBoe    T    G        0      0        2 
   1  chr1_131279989     ZGre    T    G        0      0        2 
   1  chr1_131279989     ZHar    T    G        0      0        2 
   1  chr1_131279989   Sample    T    G        0      0        2 
   1  chr1_131304164     AAsi    C    G        0      0        2 
   1  chr1_131304164     AKia    C    G        0      0        2 
   1  chr1_131304164     AOna    C    G        0      0        2 
   1  chr1_131304164     ASom    C    G        0      0        2 
   1  chr1_131304164     HCab    C    G        0      0        2 
   1  chr1_131304164     HPrz    C    G      0.5      1        2 
   1  chr1_131304164     ZBoe    C    G        0      0        2 
   1  chr1_131304164     ZGre    C    G        0      0        2 
   1  chr1_131304164     ZHar    C    G        0      0        2 
   1  chr1_131304164   Sample    C    G        0      0        2 
   1  chr1_131304965     AAsi    G    C        0      0        2 
   1  chr1_131304965     AKia    G    C      0.5      1        2 
   1  chr1_131304965     AOna    G    C        1      2        2 
   1  chr1_131304965     ASom    G    C        0      0        2 
   1  chr1_131304965     HCab    G    C        0      0        2 
   1  chr1_131304965     HPrz    G    C        0      0        2 
   1  chr1_131304965     ZBoe    G    C        1      2        2 
   1  chr1_131304965     ZGre    G    C        0      0        2 
   1  chr1_131304965     ZHar    G    C        1      2        2 
   1  chr1_131304965   Sample    G    C        0      0        2 
   1  chr1_131345046     AAsi    G    T        1      2        2 
   1  chr1_131345046     AKia    G    T        0      0        2 
   1  chr1_131345046     AOna    G    T        0      0        2 
   1  chr1_131345046     ASom    G    T        1      2        2 
   1  chr1_131345046     HCab    G    T        0      0        2 
   1  chr1_131345046     HPrz    G    T        0      0        2 
   1  chr1_131345046     ZBoe    G    T        0      0        2 
   1  chr1_131345046     ZGre    G    T        0      0        2 
   1  chr1_131345046     ZHar    G    T        0      0        2 
   1  chr1_131345046   Sample    G    T        1      2        2 
   1  chr1_131363517     AAsi    C    A        0      0        2 
   1  chr1_131363517     AKia    C    A        0      0        2 
   1  chr1_131363517     AOna    C    A        0      0        2 
   1  chr1_131363517     ASom    C    A        0      0        2 
   1  chr1_131363517     HCab    C    A      0.5      1        2 
   1  chr1_131363517     HPrz    C    A      0.5      1        2 
   1  chr1_131363517     ZBoe    C    A        0      0        2 
   1  chr1_131363517     ZGre    C    A        0      0        2 
   1  chr1_131363517     ZHar    C    A        0      0        2 
   1  chr1_131363517   Sample    C    A        0      0        2 
   1  chr1_131377462     AAsi    A    C        0      0        2 
   1  chr1_131377462     AKia    A    C        1      2        2 
   1  chr1_131377462     AOna    A    C        1      2        2 
   1  chr1_131377462     ASom    A    C        0      0        2 
   1  chr1_131377462     HCab    A    C        0      0        2 
   1  chr1_131377462     HPrz    A    C        0      0        2 
   1  chr1_131377462     ZBoe    A    C        0      0        2 
   1  chr1_131377462     ZGre    A    C        0      0        2 
   1  chr1_131377462     ZHar    A    C        0      0        2 
   1  chr1_131377462   Sample    A    C        0      0        2 
   1  chr1_131382207     AAsi    G    C        0      0        2 
   1  chr1_131382207     AKia    G    C        0      0        2 
   1  chr1_131382207     AOna    G    C        0      0        2 
   1  chr1_131382207     ASom    G    C        0      0        2 
   1  chr1_131382207     HCab    G    C        0      0        2 
   1  chr1_131382207     HPrz    G    C        0      0        2 
   1  chr1_131382207     ZBoe    G    C      0.5      1        2 
   1  chr1_131382207     ZGre    G    C        0      0        2 
   1  chr1_131382207     ZHar    G    C        0      0        2 
   1  chr1_131382207   Sample    G    C        0      0        2 
   1  chr1_131385948     AAsi    G    C        0      0        2 
   1  chr1_131385948     AKia    G    C        0      0        2 
   1  chr1_131385948     AOna    G    C        0      0        2 
   1  chr1_131385948     ASom    G    C        0      0        2 
   1  chr1_131385948     HCab    G    C        0      0        2 
   1  chr1_131385948     HPrz    G    C        0      0        2 
   1  chr1_131385948     ZBoe    G    C      0.5      1        2 
   1  chr1_131385948     ZGre    G    C        1      2        2 
   1  chr1_131385948     ZHar    G    C        1      2        2 
   1  chr1_131385948   Sample    G    C        0      0        2 
   1  chr1_131396794     AAsi    T    G        0      0        2 
   1  chr1_131396794     AKia    T    G        0      0        2 
   1  chr1_131396794     AOna    T    G        0      0        2 
   1  chr1_131396794     ASom    T    G        0      0        2 
   1  chr1_131396794     HCab    T    G        0      0        2 
   1  chr1_131396794     HPrz    T    G        0      0        2 
   1  chr1_131396794     ZBoe    T    G      0.5      1        2 
   1  chr1_131396794     ZGre    T    G        0      0        2 
   1  chr1_131396794     ZHar    T    G        0      0        2 
   1  chr1_131396794   Sample    T    G        0      0        2 
   1  chr1_131401734     AAsi    G    T        0      0        2 
   1  chr1_131401734     AKia    G    T        0      0        2 
   1  chr1_131401734     AOna    G    T        0      0        2 
   1  chr1_131401734     ASom    G    T        0      0        2 
   1  chr1_131401734     HCab    G    T        0      0        2 
   1  chr1_131401734     HPrz    G    T        0      0        2 
   1  chr1_131401734     ZBoe    G    T        0      0        2 
   1  chr1_131401734     ZGre    G    T      0.5      1        2 
   1  chr1_131401734     ZHar    G    T        0      0        2 
   1  chr1_131401734   Sample    G    T        0      0        2 
   1  chr1_131404967     AAsi    G    C        0      0        2 
   1  chr1_131404967     AKia    G    C        0      0        2 
   1  chr1_131404967     AOna    G    C        0      0        2 
   1  chr1_131404967     ASom    G    C        0      0        2 
   1  chr1_131404967     HCab    G    C        0      0        2 
   1  chr1_131404967     HPrz    G    C        0      0        2 
   1  chr1_131404967     ZBoe    G    C        0      0        2 
   1  chr1_131404967     ZGre    G    C      0.5      1        2 
   1  chr1_131404967     ZHar    G    C        0      0        2 
   1  chr1_131404967   Sample    G    C        0      0        2 
   1  chr1_131422454     AAsi    A    C        0      0        2 
   1  chr1_131422454     AKia    A    C        0      0        2 
   1  chr1_131422454     AOna    A    C        0      0        2 
   1  chr1_131422454     ASom    A    C        0      0        2 
   1  chr1_131422454     HCab    A    C      0.5      1        2 
   1  chr1_131422454     HPrz    A    C      0.5      1        2 
   1  chr1_131422454     ZBoe    A    C        0      0        2 
   1  chr1_131422454     ZGre    A    C        0      0        2 
   1  chr1_131422454     ZHar    A    C        0      0        2 
   1  chr1_131422454   Sample    A    C        0      0        2 
   1  chr1_131426355     AAsi    T    A        1      2        2 
   1  chr1_131426355     AKia    T    A        0      0        2 
   1  chr1_131426355     AOna    T    A        0      0        2 
   1  chr1_131426355     ASom    T    A        1      2        2 
   1  chr1_131426355     HCab    T    A        0      0        2 
   1  chr1_131426355     HPrz    T    A        0      0        2 
   1  chr1_131426355     ZBoe    T    A        0      0        2 
   1  chr1_131426355     ZGre    T    A        0      0        2 
   1  chr1_131426355     ZHar    T    A        0      0        2 
   1  chr1_131426355   Sample    T    A        1      2        2 
   1  chr1_131433549     AAsi    A    T        0      0        2 
   1  chr1_131433549     AKia    A    T        0      0        2 
   1  chr1_131433549     AOna    A    T        0      0        2 
   1  chr1_131433549     ASom    A    T        0      0        2 
   1  chr1_131433549     HCab    A    T        0      0        2 
   1  chr1_131433549     HPrz    A    T        0      0        2 
   1  chr1_131433549     ZBoe    A    T        0      0        2 
   1  chr1_131433549     ZGre    A    T      0.5      1        2 
   1  chr1_131433549     ZHar    A    T        0      0        2 
   1  chr1_131433549   Sample    A    T        0      0        2 
   1  chr1_131462872     AAsi    T    G        0      0        2 
   1  chr1_131462872     AKia    T    G        0      0        2 
   1  chr1_131462872     AOna    T    G        0      0        2 
   1  chr1_131462872     ASom    T    G        0      0        2 
   1  chr1_131462872     HCab    T    G        1      2        2 
   1  chr1_131462872     HPrz    T    G        1      2        2 
   1  chr1_131462872     ZBoe    T    G        0      0        2 
   1  chr1_131462872     ZGre    T    G        0      0        2 
   1  chr1_131462872     ZHar    T    G        0      0        2 
   1  chr1_131462872   Sample    T    G        0      0        2 
   1  chr1_131517059     AAsi    A    T        0      0        2 
   1  chr1_131517059     AKia    A    T        0      0        2 
   1  chr1_131517059     AOna    A    T      0.5      1        2 
   1  chr1_131517059     ASom    A    T        0      0        2 
   1  chr1_131517059     HCab    A    T        0      0        2 
   1  chr1_131517059     HPrz    A    T        0      0        2 
   1  chr1_131517059     ZBoe    A    T        0      0        2 
   1  chr1_131517059     ZGre    A    T        0      0        2 
   1  chr1_131517059     ZHar    A    T        0      0        2 
   1  chr1_131517059   Sample    A    T        0      0        2 
   1  chr1_131548396     AAsi    C    G        0      0        2 
   1  chr1_131548396     AKia    C    G        0      0        2 
   1  chr1_131548396     AOna    C    G      0.5      1        2 
   1  chr1_131548396     ASom    C    G        0      0        2 
   1  chr1_131548396     HCab    C    G        0      0        2 
   1  chr1_131548396     HPrz    C    G        0      0        2 
   1  chr1_131548396     ZBoe    C    G        0      0        2 
   1  chr1_131548396     ZGre    C    G        0      0        2 
   1  chr1_131548396     ZHar    C    G        0      0        2 
   1  chr1_131548396   Sample    C    G        0      0        2 
   1  chr1_131565748     AAsi    A    T        0      0        2 
   1  chr1_131565748     AKia    A    T        0      0        2 
   1  chr1_131565748     AOna    A    T        0      0        2 
   1  chr1_131565748     ASom    A    T        0      0        2 
   1  chr1_131565748     HCab    A    T        1      2        2 
   1  chr1_131565748     HPrz    A    T        1      2        2 
   1  chr1_131565748     ZBoe    A    T        0      0        2 
   1  chr1_131565748     ZGre    A    T        0      0        2 
   1  chr1_131565748     ZHar    A    T        0      0        2 
   1  chr1_131565748   Sample    A    T        0      0        2 
   1  chr1_131574129     AAsi    T    A        0      0        2 
   1  chr1_131574129     AKia    T    A        0      0        2 
   1  chr1_131574129     AOna    T    A        0      0        2 
   1  chr1_131574129     ASom    T    A        0      0        2 
   1  chr1_131574129     HCab    T    A        1      2        2 
   1  chr1_131574129     HPrz    T    A        1      2        2 
   1  chr1_131574129     ZBoe    T    A        0      0        2 
   1  chr1_131574129     ZGre    T    A        0      0        2 
   1  chr1_131574129     ZHar    T    A        0      0        2 
   1  chr1_131574129   Sample    T    A        0      0        2 
   1  chr1_131579151     AAsi    A    T        0      0        2 
   1  chr1_131579151     AKia    A    T        0      0        2 
   1  chr1_131579151     AOna    A    T        0      0        2 
   1  chr1_131579151     ASom    A    T        0      0        2 
   1  chr1_131579151     HCab    A    T        1      2        2 
   1  chr1_131579151     HPrz    A    T        1      2        2 
   1  chr1_131579151     ZBoe    A    T        0      0        2 
   1  chr1_131579151     ZGre    A    T        0      0        2 
   1  chr1_131579151     ZHar    A    T        0      0        2 
   1  chr1_131579151   Sample    A    T        0      0        2 
   1  chr1_131642142     AAsi    C    G        0      0        2 
   1  chr1_131642142     AKia    C    G        0      0        2 
   1  chr1_131642142     AOna    C    G        0      0        2 
   1  chr1_131642142     ASom    C    G        0      0        2 
   1  chr1_131642142     HCab    C    G      0.5      1        2 
   1  chr1_131642142     HPrz    C    G        0      0        2 
   1  chr1_131642142     ZBoe    C    G        0      0        2 
   1  chr1_131642142     ZGre    C    G        0      0        2 
   1  chr1_131642142     ZHar    C    G        0      0        2 
   1  chr1_131642142   Sample    C    G        0      0        2 
   1  chr1_131646066     AAsi    G    T        0      0        2 
   1  chr1_131646066     AKia    G    T        1      2        2 
   1  chr1_131646066     AOna    G    T      0.5      1        2 
   1  chr1_131646066     ASom    G    T        0      0        2 
   1  chr1_131646066     HCab    G    T        0      0        2 
   1  chr1_131646066     HPrz    G    T        0      0        2 
   1  chr1_131646066     ZBoe    G    T        0      0        2 
   1  chr1_131646066     ZGre    G    T        0      0        2 
   1  chr1_131646066     ZHar    G    T        0      0        2 
   1  chr1_131646066   Sample    G    T        0      0        2 
   1  chr1_131661273     AAsi    C    G        0      0        2 
   1  chr1_131661273     AKia    C    G        0      0        2 
   1  chr1_131661273     AOna    C    G        0      0        2 
   1  chr1_131661273     ASom    C    G        0      0        2 
   1  chr1_131661273     HCab    C    G        1      2        2 
   1  chr1_131661273     HPrz    C    G        1      2        2 
   1  chr1_131661273     ZBoe    C    G        0      0        2 
   1  chr1_131661273     ZGre    C    G        1      2        2 
   1  chr1_131661273     ZHar    C    G        1      2        2 
   1  chr1_131661273   Sample    C    G        0      0        2 
   1  chr1_131667285     AAsi    C    A        1      2        2 
   1  chr1_131667285     AKia    C    A        1      2        2 
   1  chr1_131667285     AOna    C    A        1      2        2 
   1  chr1_131667285     ASom    C    A        1      2        2 
   1  chr1_131667285     HCab    C    A        0      0        2 
   1  chr1_131667285     HPrz    C    A        0      0        2 
   1  chr1_131667285     ZBoe    C    A        0      0        2 
   1  chr1_131667285     ZGre    C    A        0      0        2 
   1  chr1_131667285     ZHar    C    A        0      0        2 
   1  chr1_131667285   Sample    C    A        1      2        2 
   1  chr1_131668828     AAsi    C    G        0      0        2 
   1  chr1_131668828     AKia    C    G        0      0        2 
   1  chr1_131668828     AOna    C    G      0.5      1        2 
   1  chr1_131668828     ASom    C    G        0      0        2 
   1  chr1_131668828     HCab    C    G        0      0        2 
   1  chr1_131668828     HPrz    C    G        0      0        2 
   1  chr1_131668828     ZBoe    C    G        0      0        2 
   1  chr1_131668828     ZGre    C    G        0      0        2 
   1  chr1_131668828     ZHar    C    G        0      0        2 
   1  chr1_131668828   Sample    C    G        0      0        2 
   1  chr1_131691314     AAsi    T    A        0      0        2 
   1  chr1_131691314     AKia    T    A        0      0        2 
   1  chr1_131691314     AOna    T    A        0      0        2 
   1  chr1_131691314     ASom    T    A        0      0        2 
   1  chr1_131691314     HCab    T    A        1      2        2 
   1  chr1_131691314     HPrz    T    A        1      2        2 
   1  chr1_131691314     ZBoe    T    A        0      0        2 
   1  chr1_131691314     ZGre    T    A        0      0        2 
   1  chr1_131691314     ZHar    T    A        0      0        2 
   1  chr1_131691314   Sample    T    A        0      0        2 
   1  chr1_131718343     AAsi    C    A        0      0        2 
   1  chr1_131718343     AKia    C    A        0      0        2 
   1  chr1_131718343     AOna    C    A        0      0        2 
   1  chr1_131718343     ASom    C    A        0      0        2 
   1  chr1_131718343     HCab    C    A        0      0        2 
   1  chr1_131718343     HPrz    C    A        0      0        2 
   1  chr1_131718343     ZBoe    C    A      0.5      1        2 
   1  chr1_131718343     ZGre    C    A        0      0        2 
   1  chr1_131718343     ZHar    C    A        0      0        2 
   1  chr1_131718343   Sample    C    A        0      0        2 
   1  chr1_131725960     AAsi    A    T        0      0        2 
   1  chr1_131725960     AKia    A    T        0      0        2 
   1  chr1_131725960     AOna    A    T        0      0        2 
   1  chr1_131725960     ASom    A    T        0      0        2 
   1  chr1_131725960     HCab    A    T      0.5      1        2 
   1  chr1_131725960     HPrz    A    T        0      0        2 
   1  chr1_131725960     ZBoe    A    T        0      0        2 
   1  chr1_131725960     ZGre    A    T        0      0        2 
   1  chr1_131725960     ZHar    A    T        0      0        2 
   1  chr1_131725960   Sample    A    T        0      0        2 
   1  chr1_131727074     AAsi    G    C        0      0        2 
   1  chr1_131727074     AKia    G    C        0      0        2 
   1  chr1_131727074     AOna    G    C        0      0        2 
   1  chr1_131727074     ASom    G    C        0      0        2 
   1  chr1_131727074     HCab    G    C        1      2        2 
   1  chr1_131727074     HPrz    G    C        1      2        2 
   1  chr1_131727074     ZBoe    G    C        0      0        2 
   1  chr1_131727074     ZGre    G    C        0      0        2 
   1  chr1_131727074     ZHar    G    C        0      0        2 
   1  chr1_131727074   Sample    G    C        0      0        2 
   1  chr1_131765332     AAsi    G    C        0      0        2 
   1  chr1_131765332     AKia    G    C        1      2        2 
   1  chr1_131765332     AOna    G    C        1      2        2 
   1  chr1_131765332     ASom    G    C        0      0        2 
   1  chr1_131765332     HCab    G    C        0      0        2 
   1  chr1_131765332     HPrz    G    C        0      0        2 
   1  chr1_131765332     ZBoe    G    C        0      0        2 
   1  chr1_131765332     ZGre    G    C        0      0        2 
   1  chr1_131765332     ZHar    G    C        0      0        2 
   1  chr1_131765332   Sample    G    C        0      0        2 
   1  chr1_131776129     AAsi    G    T        1      2        2 
   1  chr1_131776129     AKia    G    T        0      0        2 
   1  chr1_131776129     AOna    G    T        0      0        2 
   1  chr1_131776129     ASom    G    T        1      2        2 
   1  chr1_131776129     HCab    G    T        0      0        2 
   1  chr1_131776129     HPrz    G    T        0      0        2 
   1  chr1_131776129     ZBoe    G    T        0      0        2 
   1  chr1_131776129     ZGre    G    T        0      0        2 
   1  chr1_131776129     ZHar    G    T        0      0        2 
   1  chr1_131776129   Sample    G    T        1      2        2 
   1  chr1_131780219     AAsi    C    G        0      0        2 
   1  chr1_131780219     AKia    C    G        0      0        2 
   1  chr1_131780219     AOna    C    G        0      0        2 
   1  chr1_131780219     ASom    C    G        0      0        2 
   1  chr1_131780219     HCab    C    G        0      0        2 
   1  chr1_131780219     HPrz    C    G        0      0        2 
   1  chr1_131780219     ZBoe    C    G        0      0        2 
   1  chr1_131780219     ZGre    C    G        0      0        2 
   1  chr1_131780219     ZHar    C    G      0.5      1        2 
   1  chr1_131780219   Sample    C    G        0      0        2 
   1  chr1_131805302     AAsi    G    T        0      0        2 
   1  chr1_131805302     AKia    G    T        0      0        2 
   1  chr1_131805302     AOna    G    T      0.5      1        2 
   1  chr1_131805302     ASom    G    T        0      0        2 
   1  chr1_131805302     HCab    G    T        0      0        2 
   1  chr1_131805302     HPrz    G    T        0      0        2 
   1  chr1_131805302     ZBoe    G    T        0      0        2 
   1  chr1_131805302     ZGre    G    T        0      0        2 
   1  chr1_131805302     ZHar    G    T        0      0        2 
   1  chr1_131805302   Sample    G    T        0      0        2 
   1  chr1_131835874     AAsi    A    C        0      0        2 
   1  chr1_131835874     AKia    A    C        0      0        2 
   1  chr1_131835874     AOna    A    C        0      0        2 
   1  chr1_131835874     ASom    A    C        0      0        2 
   1  chr1_131835874     HCab    A    C        1      2        2 
   1  chr1_131835874     HPrz    A    C        1      2        2 
   1  chr1_131835874     ZBoe    A    C        0      0        2 
   1  chr1_131835874     ZGre    A    C        0      0        2 
   1  chr1_131835874     ZHar    A    C        0      0        2 
   1  chr1_131835874   Sample    A    C        0      0        2 
   1  chr1_131838857     AAsi    G    T        0      0        2 
   1  chr1_131838857     AKia    G    T        0      0        2 
   1  chr1_131838857     AOna    G    T        0      0        2 
   1  chr1_131838857     ASom    G    T        0      0        2 
   1  chr1_131838857     HCab    G    T        0      0        2 
   1  chr1_131838857     HPrz    G    T      0.5      1        2 
   1  chr1_131838857     ZBoe    G    T        0      0        2 
   1  chr1_131838857     ZGre    G    T        0      0        2 
   1  chr1_131838857     ZHar    G    T        0      0        2 
   1  chr1_131838857   Sample    G    T        0      0        2 
   1  chr1_131857841     AAsi    C    G        0      0        2 
   1  chr1_131857841     AKia    C    G        0      0        2 
   1  chr1_131857841     AOna    C    G        0      0        2 
   1  chr1_131857841     ASom    C    G        0      0        2 
   1  chr1_131857841     HCab    C    G        0      0        2 
   1  chr1_131857841     HPrz    C    G        0      0        2 
   1  chr1_131857841     ZBoe    C    G        0      0        2 
   1  chr1_131857841     ZGre    C    G      0.5      1        2 
   1  chr1_131857841     ZHar    C    G        0      0        2 
   1  chr1_131857841   Sample    C    G        0      0        2 
   1  chr1_131876360     AAsi    A    C        0      0        2 
   1  chr1_131876360     AKia    A    C        0      0        2 
   1  chr1_131876360     AOna    A    C        0      0        2 
   1  chr1_131876360     ASom    A    C        0      0        2 
   1  chr1_131876360     HCab    A    C        0      0        2 
   1  chr1_131876360     HPrz    A    C        0      0        2 
   1  chr1_131876360     ZBoe    A    C      0.5      1        2 
   1  chr1_131876360     ZGre    A    C        0      0        2 
   1  chr1_131876360     ZHar    A    C        0      0        2 
   1  chr1_131876360   Sample    A    C        0      0        2 
   1  chr1_131881111     AAsi    C    A        1      2        2 
   1  chr1_131881111     AKia    C    A        0      0        2 
   1  chr1_131881111     AOna    C    A        0      0        2 
   1  chr1_131881111     ASom    C    A        1      2        2 
   1  chr1_131881111     HCab    C    A        0      0        2 
   1  chr1_131881111     HPrz    C    A        0      0        2 
   1  chr1_131881111     ZBoe    C    A        0      0        2 
   1  chr1_131881111     ZGre    C    A        1      2        2 
   1  chr1_131881111     ZHar    C    A        1      2        2 
   1  chr1_131881111   Sample    C    A        1      2        2 
   1  chr1_131883933     AAsi    G    T        0      0        2 
   1  chr1_131883933     AKia    G    T        0      0        2 
   1  chr1_131883933     AOna    G    T        0      0        2 
   1  chr1_131883933     ASom    G    T        0      0        2 
   1  chr1_131883933     HCab    G    T        1      2        2 
   1  chr1_131883933     HPrz    G    T        1      2        2 
   1  chr1_131883933     ZBoe    G    T        0      0        2 
   1  chr1_131883933     ZGre    G    T        0      0        2 
   1  chr1_131883933     ZHar    G    T        0      0        2 
   1  chr1_131883933   Sample    G    T        0      0        2 
   1  chr1_131901116     AAsi    G    T        0      0        2 
   1  chr1_131901116     AKia    G    T        0      0        2 
   1  chr1_131901116     AOna    G    T      0.5      1        2 
   1  chr1_131901116     ASom    G    T        0      0        2 
   1  chr1_131901116     HCab    G    T        0      0        2 
   1  chr1_131901116     HPrz    G    T        0      0        2 
   1  chr1_131901116     ZBoe    G    T        0      0        2 
   1  chr1_131901116     ZGre    G    T        0      0        2 
   1  chr1_131901116     ZHar    G    T        0      0        2 
   1  chr1_131901116   Sample    G    T        0      0        2 
   1  chr1_131911530     AAsi    G    C        0      0        2 
   1  chr1_131911530     AKia    G    C        0      0        2 
   1  chr1_131911530     AOna    G    C        0      0        2 
   1  chr1_131911530     ASom    G    C        0      0        2 
   1  chr1_131911530     HCab    G    C      0.5      1        2 
   1  chr1_131911530     HPrz    G    C        0      0        2 
   1  chr1_131911530     ZBoe    G    C        0      0        2 
   1  chr1_131911530     ZGre    G    C        0      0        2 
   1  chr1_131911530     ZHar    G    C        0      0        2 
   1  chr1_131911530   Sample    G    C        0      0        2 
   1  chr1_131918634     AAsi    G    T      0.5      1        2 
   1  chr1_131918634     AKia    G    T        0      0        2 
   1  chr1_131918634     AOna    G    T        0      0        2 
   1  chr1_131918634     ASom    G    T        0      0        2 
   1  chr1_131918634     HCab    G    T        0      0        2 
   1  chr1_131918634     HPrz    G    T        0      0        2 
   1  chr1_131918634     ZBoe    G    T        0      0        2 
   1  chr1_131918634     ZGre    G    T        0      0        2 
   1  chr1_131918634     ZHar    G    T        0      0        2 
   1  chr1_131918634   Sample    G    T        0      0        2 
   1  chr1_131933922     AAsi    G    C        0      0        2 
   1  chr1_131933922     AKia    G    C        0      0        2 
   1  chr1_131933922     AOna    G    C        0      0        2 
   1  chr1_131933922     ASom    G    C        0      0        2 
   1  chr1_131933922     HCab    G    C        0      0        2 
   1  chr1_131933922     HPrz    G    C      0.5      1        2 
   1  chr1_131933922     ZBoe    G    C        0      0        2 
   1  chr1_131933922     ZGre    G    C        0      0        2 
   1  chr1_131933922     ZHar    G    C        0      0        2 
   1  chr1_131933922   Sample    G    C        0      0        2 
   1  chr1_131974905     AAsi    G    T        0      0        2 
   1  chr1_131974905     AKia    G    T        0      0        2 
   1  chr1_131974905     AOna    G    T        0      0        2 
   1  chr1_131974905     ASom    G    T        0      0        2 
   1  chr1_131974905     HCab    G    T        1      2        2 
   1  chr1_131974905     HPrz    G    T        1      2        2 
   1  chr1_131974905     ZBoe    G    T        0      0        2 
   1  chr1_131974905     ZGre    G    T        0      0        2 
   1  chr1_131974905     ZHar    G    T        0      0        2 
   1  chr1_131974905   Sample    G    T        0      0        2 
   1  chr1_131980530     AAsi    C    A        1      2        2 
   1  chr1_131980530     AKia    C    A        1      2        2 
   1  chr1_131980530     AOna    C    A        1      2        2 
   1  chr1_131980530     ASom    C    A        1      2        2 
   1  chr1_131980530     HCab    C    A        0      0        2 
   1  chr1_131980530     HPrz    C    A        0      0        2 
   1  chr1_131980530     ZBoe    C    A        0      0        2 
   1  chr1_131980530     ZGre    C    A        0      0        2 
   1  chr1_131980530     ZHar    C    A        0      0        2 
   1  chr1_131980530   Sample    C    A        1      2        2 
   1  chr1_132022046     AAsi    C    G        0      0        2 
   1  chr1_132022046     AKia    C    G      0.5      1        2 
   1  chr1_132022046     AOna    C    G        0      0        2 
   1  chr1_132022046     ASom    C    G        0      0        2 
   1  chr1_132022046     HCab    C    G        0      0        2 
   1  chr1_132022046     HPrz    C    G        0      0        2 
   1  chr1_132022046     ZBoe    C    G        0      0        2 
   1  chr1_132022046     ZGre    C    G        0      0        2 
   1  chr1_132022046     ZHar    C    G        0      0        2 
   1  chr1_132022046   Sample    C    G        0      0        2 
   1  chr1_132027526     AAsi    A    T        0      0        2 
   1  chr1_132027526     AKia    A    T        0      0        2 
   1  chr1_132027526     AOna    A    T        0      0        2 
   1  chr1_132027526     ASom    A    T        0      0        2 
   1  chr1_132027526     HCab    A    T      0.5      1        2 
   1  chr1_132027526     HPrz    A    T        0      0        2 
   1  chr1_132027526     ZBoe    A    T        0      0        2 
   1  chr1_132027526     ZGre    A    T        0      0        2 
   1  chr1_132027526     ZHar    A    T        1      2        2 
   1  chr1_132027526   Sample    A    T        0      0        2 
   1  chr1_132090631     AAsi    A    C        0      0        2 
   1  chr1_132090631     AKia    A    C        0      0        2 
   1  chr1_132090631     AOna    A    C        0      0        2 
   1  chr1_132090631     ASom    A    C        0      0        2 
   1  chr1_132090631     HCab    A    C        1      2        2 
   1  chr1_132090631     HPrz    A    C        1      2        2 
   1  chr1_132090631     ZBoe    A    C        0      0        2 
   1  chr1_132090631     ZGre    A    C        0      0        2 
   1  chr1_132090631     ZHar    A    C        0      0        2 
   1  chr1_132090631   Sample    A    C        0      0        2 
   1  chr1_132091833     AAsi    T    G        0      0        2 
   1  chr1_132091833     AKia    T    G        1      2        2 
   1  chr1_132091833     AOna    T    G        0      0        2 
   1  chr1_132091833     ASom    T    G        0      0        2 
   1  chr1_132091833     HCab    T    G        0      0        2 
   1  chr1_132091833     HPrz    T    G        0      0        2 
   1  chr1_132091833     ZBoe    T    G        0      0        2 
   1  chr1_132091833     ZGre    T    G        0      0        2 
   1  chr1_132091833     ZHar    T    G        0      0        2 
   1  chr1_132091833   Sample    T    G        0      0        2 
   1  chr1_132106122     AAsi    C    G        0      0        2 
   1  chr1_132106122     AKia    C    G        0      0        2 
   1  chr1_132106122     AOna    C    G        0      0        2 
   1  chr1_132106122     ASom    C    G        0      0        2 
   1  chr1_132106122     HCab    C    G        0      0        2 
   1  chr1_132106122     HPrz    C    G        0      0        2 
   1  chr1_132106122     ZBoe    C    G      0.5      1        2 
   1  chr1_132106122     ZGre    C    G        0      0        2 
   1  chr1_132106122     ZHar    C    G        0      0        2 
   1  chr1_132106122   Sample    C    G        0      0        2 
   1  chr1_132144591     AAsi    T    A        0      0        2 
   1  chr1_132144591     AKia    T    A        0      0        2 
   1  chr1_132144591     AOna    T    A        0      0        2 
   1  chr1_132144591     ASom    T    A        0      0        2 
   1  chr1_132144591     HCab    T    A      0.5      1        2 
   1  chr1_132144591     HPrz    T    A        0      0        2 
   1  chr1_132144591     ZBoe    T    A        0      0        2 
   1  chr1_132144591     ZGre    T    A        0      0        2 
   1  chr1_132144591     ZHar    T    A        0      0        2 
   1  chr1_132144591   Sample    T    A        0      0        2 
   1  chr1_132162273     AAsi    C    A      0.5      1        2 
   1  chr1_132162273     AKia    C    A        0      0        2 
   1  chr1_132162273     AOna    C    A        0      0        2 
   1  chr1_132162273     ASom    C    A        1      2        2 
   1  chr1_132162273     HCab    C    A        0      0        2 
   1  chr1_132162273     HPrz    C    A        0      0        2 
   1  chr1_132162273     ZBoe    C    A        0      0        2 
   1  chr1_132162273     ZGre    C    A        0      0        2 
   1  chr1_132162273     ZHar    C    A        0      0        2 
   1  chr1_132162273   Sample    C    A        1      2        2 
   1  chr1_132163613     AAsi    A    C        0      0        2 
   1  chr1_132163613     AKia    A    C        0      0        2 
   1  chr1_132163613     AOna    A    C        0      0        2 
   1  chr1_132163613     ASom    A    C        0      0        2 
   1  chr1_132163613     HCab    A    C        0      0        2 
   1  chr1_132163613     HPrz    A    C        0      0        2 
   1  chr1_132163613     ZBoe    A    C      0.5      1        2 
   1  chr1_132163613     ZGre    A    C        0      0        2 
   1  chr1_132163613     ZHar    A    C        0      0        2 
   1  chr1_132163613   Sample    A    C        0      0        2 
   1  chr1_132243323     AAsi    G    C      0.5      1        2 
   1  chr1_132243323     AKia    G    C        0      0        2 
   1  chr1_132243323     AOna    G    C        0      0        2 
   1  chr1_132243323     ASom    G    C        0      0        2 
   1  chr1_132243323     HCab    G    C        0      0        2 
   1  chr1_132243323     HPrz    G    C        0      0        2 
   1  chr1_132243323     ZBoe    G    C        0      0        2 
   1  chr1_132243323     ZGre    G    C        0      0        2 
   1  chr1_132243323     ZHar    G    C        0      0        2 
   1  chr1_132243323   Sample    G    C        0      0        2 
   1  chr1_132256315     AAsi    G    T        0      0        2 
   1  chr1_132256315     AKia    G    T        0      0        2 
   1  chr1_132256315     AOna    G    T      0.5      1        2 
   1  chr1_132256315     ASom    G    T        0      0        2 
   1  chr1_132256315     HCab    G    T        0      0        2 
   1  chr1_132256315     HPrz    G    T        0      0        2 
   1  chr1_132256315     ZBoe    G    T        0      0        2 
   1  chr1_132256315     ZGre    G    T        0      0        2 
   1  chr1_132256315     ZHar    G    T        0      0        2 
   1  chr1_132256315   Sample    G    T        0      0        2 
   1  chr1_132259991     AAsi    T    A        0      0        2 
   1  chr1_132259991     AKia    T    A        0      0        2 
   1  chr1_132259991     AOna    T    A      0.5      1        2 
   1  chr1_132259991     ASom    T    A        0      0        2 
   1  chr1_132259991     HCab    T    A        0      0        2 
   1  chr1_132259991     HPrz    T    A        0      0        2 
   1  chr1_132259991     ZBoe    T    A        0      0        2 
   1  chr1_132259991     ZGre    T    A        0      0        2 
   1  chr1_132259991     ZHar    T    A        0      0        2 
   1  chr1_132259991   Sample    T    A        0      0        2 
   1  chr1_132264178     AAsi    G    C        0      0        2 
   1  chr1_132264178     AKia    G    C        1      2        2 
   1  chr1_132264178     AOna    G    C      0.5      1        2 
   1  chr1_132264178     ASom    G    C        0      0        2 
   1  chr1_132264178     HCab    G    C        0      0        2 
   1  chr1_132264178     HPrz    G    C        0      0        2 
   1  chr1_132264178     ZBoe    G    C        0      0        2 
   1  chr1_132264178     ZGre    G    C        0      0        2 
   1  chr1_132264178     ZHar    G    C        0      0        2 
   1  chr1_132264178   Sample    G    C        0      0        2 
   1  chr1_132306331     AAsi    T    A        0      0        2 
   1  chr1_132306331     AKia    T    A        0      0        2 
   1  chr1_132306331     AOna    T    A        0      0        2 
   1  chr1_132306331     ASom    T    A        0      0        2 
   1  chr1_132306331     HCab    T    A        0      0        2 
   1  chr1_132306331     HPrz    T    A        0      0        2 
   1  chr1_132306331     ZBoe    T    A        0      0        2 
   1  chr1_132306331     ZGre    T    A        0      0        2 
   1  chr1_132306331     ZHar    T    A        1      2        2 
   1  chr1_132306331   Sample    T    A        0      0        2 
   1  chr1_132330160     AAsi    C    A        0      0        2 
   1  chr1_132330160     AKia    C    A        0      0        2 
   1  chr1_132330160     AOna    C    A        0      0        2 
   1  chr1_132330160     ASom    C    A        0      0        2 
   1  chr1_132330160     HCab    C    A        0      0        2 
   1  chr1_132330160     HPrz    C    A        0      0        2 
   1  chr1_132330160     ZBoe    C    A        0      0        2 
   1  chr1_132330160     ZGre    C    A        1      2        2 
   1  chr1_132330160     ZHar    C    A        0      0        2 
   1  chr1_132330160   Sample    C    A        0      0        2 
   1  chr1_132341434     AAsi    A    C        0      0        2 
   1  chr1_132341434     AKia    A    C      0.5      1        2 
   1  chr1_132341434     AOna    A    C        0      0        2 
   1  chr1_132341434     ASom    A    C        0      0        2 
   1  chr1_132341434     HCab    A    C        0      0        2 
   1  chr1_132341434     HPrz    A    C        0      0        2 
   1  chr1_132341434     ZBoe    A    C        0      0        2 
   1  chr1_132341434     ZGre    A    C        0      0        2 
   1  chr1_132341434     ZHar    A    C        0      0        2 
   1  chr1_132341434   Sample    A    C        0      0        2 
   1  chr1_132351998     AAsi    A    C        0      0        2 
   1  chr1_132351998     AKia    A    C        0      0        2 
   1  chr1_132351998     AOna    A    C        0      0        2 
   1  chr1_132351998     ASom    A    C        0      0        2 
   1  chr1_132351998     HCab    A    C        1      2        2 
   1  chr1_132351998     HPrz    A    C        1      2        2 
   1  chr1_132351998     ZBoe    A    C        0      0        2 
   1  chr1_132351998     ZGre    A    C        0      0        2 
   1  chr1_132351998     ZHar    A    C        0      0        2 
   1  chr1_132351998   Sample    A    C        0      0        2 
   1  chr1_132369376     AAsi    G    C        0      0        2 
   1  chr1_132369376     AKia    G    C        0      0        2 
   1  chr1_132369376     AOna    G    C        0      0        2 
   1  chr1_132369376     ASom    G    C        0      0        2 
   1  chr1_132369376     HCab    G    C        1      2        2 
   1  chr1_132369376     HPrz    G    C        1      2        2 
   1  chr1_132369376     ZBoe    G    C        0      0        2 
   1  chr1_132369376     ZGre    G    C        0      0        2 
   1  chr1_132369376     ZHar    G    C        0      0        2 
   1  chr1_132369376   Sample    G    C        0      0        2 
   1  chr1_132388225     AAsi    T    A        0      0        2 
   1  chr1_132388225     AKia    T    A        0      0        2 
   1  chr1_132388225     AOna    T    A        0      0        2 
   1  chr1_132388225     ASom    T    A        0      0        2 
   1  chr1_132388225     HCab    T    A        1      2        2 
   1  chr1_132388225     HPrz    T    A        1      2        2 
   1  chr1_132388225     ZBoe    T    A        0      0        2 
   1  chr1_132388225     ZGre    T    A        0      0        2 
   1  chr1_132388225     ZHar    T    A        0      0        2 
   1  chr1_132388225   Sample    T    A        0      0        2 
   1  chr1_132417776     AAsi    C    A        0      0        2 
   1  chr1_132417776     AKia    C    A        0      0        2 
   1  chr1_132417776     AOna    C    A        0      0        2 
   1  chr1_132417776     ASom    C    A        0      0        2 
   1  chr1_132417776     HCab    C    A        1      2        2 
   1  chr1_132417776     HPrz    C    A        1      2        2 
   1  chr1_132417776     ZBoe    C    A        0      0        2 
   1  chr1_132417776     ZGre    C    A        0      0        2 
   1  chr1_132417776     ZHar    C    A        0      0        2 
   1  chr1_132417776   Sample    C    A        0      0        2 
   1  chr1_132430056     AAsi    C    A        0      0        2 
   1  chr1_132430056     AKia    C    A        0      0        2 
   1  chr1_132430056     AOna    C    A        0      0        2 
   1  chr1_132430056     ASom    C    A        0      0        2 
   1  chr1_132430056     HCab    C    A        0      0        2 
   1  chr1_132430056     HPrz    C    A        0      0        2 
   1  chr1_132430056     ZBoe    C    A        0      0        2 
   1  chr1_132430056     ZGre    C    A        1      2        2 
   1  chr1_132430056     ZHar    C    A        0      0        2 
   1  chr1_132430056   Sample    C    A        0      0        2 
   1  chr1_132433558     AAsi    T    G        0      0        2 
   1  chr1_132433558     AKia    T    G        0      0        2 
   1  chr1_132433558     AOna    T    G        0      0        2 
   1  chr1_132433558     ASom    T    G        0      0        2 
   1  chr1_132433558     HCab    T    G        1      2        2 
   1  chr1_132433558     HPrz    T    G      0.5      1        2 
   1  chr1_132433558     ZBoe    T    G        0      0        2 
   1  chr1_132433558     ZGre    T    G        0      0        2 
   1  chr1_132433558     ZHar    T    G        0      0        2 
   1  chr1_132433558   Sample    T    G        0      0        2 
   1  chr1_132439296     AAsi    C    A        0      0        2 
   1  chr1_132439296     AKia    C    A        0      0        2 
   1  chr1_132439296     AOna    C    A        0      0        2 
   1  chr1_132439296     ASom    C    A        0      0        2 
   1  chr1_132439296     HCab    C    A        0      0        2 
   1  chr1_132439296     HPrz    C    A        0      0        2 
   1  chr1_132439296     ZBoe    C    A        0      0        2 
   1  chr1_132439296     ZGre    C    A        0      0        2 
   1  chr1_132439296     ZHar    C    A      0.5      1        2 
   1  chr1_132439296   Sample    C    A        0      0        2 
   1  chr1_132442494     AAsi    A    C        0      0        2 
   1  chr1_132442494     AKia    A    C        0      0        2 
   1  chr1_132442494     AOna    A    C        0      0        2 
   1  chr1_132442494     ASom    A    C        0      0        2 
   1  chr1_132442494     HCab    A    C        0      0        2 
   1  chr1_132442494     HPrz    A    C        0      0        2 
   1  chr1_132442494     ZBoe    A    C      0.5      1        2 
   1  chr1_132442494     ZGre    A    C        0      0        2 
   1  chr1_132442494     ZHar    A    C        0      0        2 
   1  chr1_132442494   Sample    A    C        0      0        2 
   1  chr1_132444800     AAsi    T    A        0      0        2 
   1  chr1_132444800     AKia    T    A        0      0        2 
   1  chr1_132444800     AOna    T    A        0      0        2 
   1  chr1_132444800     ASom    T    A        0      0        2 
   1  chr1_132444800     HCab    T    A        0      0        2 
   1  chr1_132444800     HPrz    T    A        0      0        2 
   1  chr1_132444800     ZBoe    T    A        0      0        2 
   1  chr1_132444800     ZGre    T    A        1      2        2 
   1  chr1_132444800     ZHar    T    A        0      0        2 
   1  chr1_132444800   Sample    T    A        0      0        2 
   1  chr1_132449016     AAsi    C    A        0      0        2 
   1  chr1_132449016     AKia    C    A        0      0        2 
   1  chr1_132449016     AOna    C    A        0      0        2 
   1  chr1_132449016     ASom    C    A        0      0        2 
   1  chr1_132449016     HCab    C    A        1      2        2 
   1  chr1_132449016     HPrz    C    A        1      2        2 
   1  chr1_132449016     ZBoe    C    A        0      0        2 
   1  chr1_132449016     ZGre    C    A        0      0        2 
   1  chr1_132449016     ZHar    C    A        0      0        2 
   1  chr1_132449016   Sample    C    A        0      0        2 
   1  chr1_132486486     AAsi    T    G        0      0        2 
   1  chr1_132486486     AKia    T    G        0      0        2 
   1  chr1_132486486     AOna    T    G        0      0        2 
   1  chr1_132486486     ASom    T    G        0      0        2 
   1  chr1_132486486     HCab    T    G        0      0        2 
   1  chr1_132486486     HPrz    T    G        0      0        2 
   1  chr1_132486486     ZBoe    T    G        1      2        2 
   1  chr1_132486486     ZGre    T    G        1      2        2 
   1  chr1_132486486     ZHar    T    G        0      0        2 
   1  chr1_132486486   Sample    T    G        0      0        2 
   1  chr1_132493611     AAsi    C    A        0      0        2 
   1  chr1_132493611     AKia    C    A        0      0        2 
   1  chr1_132493611     AOna    C    A        0      0        2 
   1  chr1_132493611     ASom    C    A        0      0        2 
   1  chr1_132493611     HCab    C    A        0      0        2 
   1  chr1_132493611     HPrz    C    A        0      0        2 
   1  chr1_132493611     ZBoe    C    A        0      0        2 
   1  chr1_132493611     ZGre    C    A        1      2        2 
   1  chr1_132493611     ZHar    C    A        0      0        2 
   1  chr1_132493611   Sample    C    A        0      0        2 
   1  chr1_132521136     AAsi    C    A        0      0        2 
   1  chr1_132521136     AKia    C    A        1      2        2 
   1  chr1_132521136     AOna    C    A        0      0        2 
   1  chr1_132521136     ASom    C    A        0      0        2 
   1  chr1_132521136     HCab    C    A        0      0        2 
   1  chr1_132521136     HPrz    C    A        0      0        2 
   1  chr1_132521136     ZBoe    C    A        0      0        2 
   1  chr1_132521136     ZGre    C    A        0      0        2 
   1  chr1_132521136     ZHar    C    A        0      0        2 
   1  chr1_132521136   Sample    C    A        0      0        2 
   1  chr1_132535626     AAsi    T    A        0      0        2 
   1  chr1_132535626     AKia    T    A        1      2        2 
   1  chr1_132535626     AOna    T    A        1      2        2 
   1  chr1_132535626     ASom    T    A        0      0        2 
   1  chr1_132535626     HCab    T    A        0      0        2 
   1  chr1_132535626     HPrz    T    A        0      0        2 
   1  chr1_132535626     ZBoe    T    A        0      0        2 
   1  chr1_132535626     ZGre    T    A        0      0        2 
   1  chr1_132535626     ZHar    T    A        0      0        2 
   1  chr1_132535626   Sample    T    A        0      0        2 
   1  chr1_132563292     AAsi    A    C        0      0        2 
   1  chr1_132563292     AKia    A    C        0      0        2 
   1  chr1_132563292     AOna    A    C        0      0        2 
   1  chr1_132563292     ASom    A    C        0      0        2 
   1  chr1_132563292     HCab    A    C        0      0        2 
   1  chr1_132563292     HPrz    A    C      0.5      1        2 
   1  chr1_132563292     ZBoe    A    C        0      0        2 
   1  chr1_132563292     ZGre    A    C        0      0        2 
   1  chr1_132563292     ZHar    A    C        0      0        2 
   1  chr1_132563292   Sample    A    C        0      0        2 
   1  chr1_132574230     AAsi    T    G        0      0        2 
   1  chr1_132574230     AKia    T    G        0      0        2 
   1  chr1_132574230     AOna    T    G        0      0        2 
   1  chr1_132574230     ASom    T    G        0      0        2 
   1  chr1_132574230     HCab    T    G        1      2        2 
   1  chr1_132574230     HPrz    T    G        1      2        2 
   1  chr1_132574230     ZBoe    T    G        0      0        2 
   1  chr1_132574230     ZGre    T    G        0      0        2 
   1  chr1_132574230     ZHar    T    G        0      0        2 
   1  chr1_132574230   Sample    T    G        0      0        2 
   1  chr1_132588726     AAsi    G    C        0      0        2 
   1  chr1_132588726     AKia    G    C        1      2        2 
   1  chr1_132588726     AOna    G    C        1      2        2 
   1  chr1_132588726     ASom    G    C        0      0        2 
   1  chr1_132588726     HCab    G    C        0      0        2 
   1  chr1_132588726     HPrz    G    C        0      0        2 
   1  chr1_132588726     ZBoe    G    C        0      0        2 
   1  chr1_132588726     ZGre    G    C        0      0        2 
   1  chr1_132588726     ZHar    G    C        0      0        2 
   1  chr1_132588726   Sample    G    C        0      0        2 
   1  chr1_132601642     AAsi    C    G        0      0        2 
   1  chr1_132601642     AKia    C    G        1      2        2 
   1  chr1_132601642     AOna    C    G        0      0        2 
   1  chr1_132601642     ASom    C    G        0      0        2 
   1  chr1_132601642     HCab    C    G        0      0        2 
   1  chr1_132601642     HPrz    C    G        0      0        2 
   1  chr1_132601642     ZBoe    C    G        0      0        2 
   1  chr1_132601642     ZGre    C    G        0      0        2 
   1  chr1_132601642     ZHar    C    G        0      0        2 
   1  chr1_132601642   Sample    C    G        0      0        2 
   1  chr1_132603437     AAsi    C    A        0      0        2 
   1  chr1_132603437     AKia    C    A        0      0        2 
   1  chr1_132603437     AOna    C    A        0      0        2 
   1  chr1_132603437     ASom    C    A        0      0        2 
   1  chr1_132603437     HCab    C    A        1      2        2 
   1  chr1_132603437     HPrz    C    A        1      2        2 
   1  chr1_132603437     ZBoe    C    A        0      0        2 
   1  chr1_132603437     ZGre    C    A        0      0        2 
   1  chr1_132603437     ZHar    C    A        0      0        2 
   1  chr1_132603437   Sample    C    A        0      0        2 
   1  chr1_132603559     AAsi    C    G        0      0        2 
   1  chr1_132603559     AKia    C    G        0      0        2 
   1  chr1_132603559     AOna    C    G        0      0        2 
   1  chr1_132603559     ASom    C    G        0      0        2 
   1  chr1_132603559     HCab    C    G        0      0        2 
   1  chr1_132603559     HPrz    C    G        0      0        2 
   1  chr1_132603559     ZBoe    C    G        0      0        2 
   1  chr1_132603559     ZGre    C    G        0      0        2 
   1  chr1_132603559     ZHar    C    G      0.5      1        2 
   1  chr1_132603559   Sample    C    G        0      0        2 
   1  chr1_132635060     AAsi    C    A        0      0        2 
   1  chr1_132635060     AKia    C    A        0      0        2 
   1  chr1_132635060     AOna    C    A        0      0        2 
   1  chr1_132635060     ASom    C    A        0      0        2 
   1  chr1_132635060     HCab    C    A        1      2        2 
   1  chr1_132635060     HPrz    C    A        1      2        2 
   1  chr1_132635060     ZBoe    C    A        0      0        2 
   1  chr1_132635060     ZGre    C    A        0      0        2 
   1  chr1_132635060     ZHar    C    A        0      0        2 
   1  chr1_132635060   Sample    C    A        0      0        2 
   1  chr1_132650656     AAsi    G    C        0      0        2 
   1  chr1_132650656     AKia    G    C        0      0        2 
   1  chr1_132650656     AOna    G    C        0      0        2 
   1  chr1_132650656     ASom    G    C        0      0        2 
   1  chr1_132650656     HCab    G    C        0      0        2 
   1  chr1_132650656     HPrz    G    C        0      0        2 
   1  chr1_132650656     ZBoe    G    C        1      2        2 
   1  chr1_132650656     ZGre    G    C        1      2        2 
   1  chr1_132650656     ZHar    G    C        1      2        2 
   1  chr1_132650656   Sample    G    C        0      0        2 
   1  chr1_132694291     AAsi    A    T        0      0        2 
   1  chr1_132694291     AKia    A    T        0      0        2 
   1  chr1_132694291     AOna    A    T        0      0        2 
   1  chr1_132694291     ASom    A    T        1      2        2 
   1  chr1_132694291     HCab    A    T        0      0        2 
   1  chr1_132694291     HPrz    A    T        0      0        2 
   1  chr1_132694291     ZBoe    A    T        0      0        2 
   1  chr1_132694291     ZGre    A    T        0      0        2 
   1  chr1_132694291     ZHar    A    T        0      0        2 
   1  chr1_132694291   Sample    A    T        0      0        2 
   1  chr1_132722296     AAsi    C    A        0      0        2 
   1  chr1_132722296     AKia    C    A        1      2        2 
   1  chr1_132722296     AOna    C    A        1      2        2 
   1  chr1_132722296     ASom    C    A        0      0        2 
   1  chr1_132722296     HCab    C    A        0      0        2 
   1  chr1_132722296     HPrz    C    A        0      0        2 
   1  chr1_132722296     ZBoe    C    A        0      0        2 
   1  chr1_132722296     ZGre    C    A        0      0        2 
   1  chr1_132722296     ZHar    C    A        0      0        2 
   1  chr1_132722296   Sample    C    A        0      0        2 
   1  chr1_132722875     AAsi    G    T        0      0        2 
   1  chr1_132722875     AKia    G    T        0      0        2 
   1  chr1_132722875     AOna    G    T        0      0        2 
   1  chr1_132722875     ASom    G    T        0      0        2 
   1  chr1_132722875     HCab    G    T      0.5      1        2 
   1  chr1_132722875     HPrz    G    T        0      0        2 
   1  chr1_132722875     ZBoe    G    T        0      0        2 
   1  chr1_132722875     ZGre    G    T        0      0        2 
   1  chr1_132722875     ZHar    G    T        0      0        2 
   1  chr1_132722875   Sample    G    T        0      0        2 
   1  chr1_132739618     AAsi    C    A        0      0        2 
   1  chr1_132739618     AKia    C    A        0      0        2 
   1  chr1_132739618     AOna    C    A        0      0        2 
   1  chr1_132739618     ASom    C    A        0      0        2 
   1  chr1_132739618     HCab    C    A        1      2        2 
   1  chr1_132739618     HPrz    C    A        1      2        2 
   1  chr1_132739618     ZBoe    C    A        0      0        2 
   1  chr1_132739618     ZGre    C    A        0      0        2 
   1  chr1_132739618     ZHar    C    A        0      0        2 
   1  chr1_132739618   Sample    C    A        0      0        2 
   1  chr1_132768044     AAsi    C    A        0      0        2 
   1  chr1_132768044     AKia    C    A        0      0        2 
   1  chr1_132768044     AOna    C    A        0      0        2 
   1  chr1_132768044     ASom    C    A        0      0        2 
   1  chr1_132768044     HCab    C    A        1      2        2 
   1  chr1_132768044     HPrz    C    A        1      2        2 
   1  chr1_132768044     ZBoe    C    A        0      0        2 
   1  chr1_132768044     ZGre    C    A        0      0        2 
   1  chr1_132768044     ZHar    C    A        0      0        2 
   1  chr1_132768044   Sample    C    A        0      0        2 
   1  chr1_132768968     AAsi    T    A        0      0        2 
   1  chr1_132768968     AKia    T    A        0      0        2 
   1  chr1_132768968     AOna    T    A        0      0        2 
   1  chr1_132768968     ASom    T    A        0      0        2 
   1  chr1_132768968     HCab    T    A        1      2        2 
   1  chr1_132768968     HPrz    T    A        1      2        2 
   1  chr1_132768968     ZBoe    T    A        0      0        2 
   1  chr1_132768968     ZGre    T    A        0      0        2 
   1  chr1_132768968     ZHar    T    A        0      0        2 
   1  chr1_132768968   Sample    T    A        0      0        2 
   1  chr1_132771774     AAsi    G    T      0.5      1        2 
   1  chr1_132771774     AKia    G    T        0      0        2 
   1  chr1_132771774     AOna    G    T        0      0        2 
   1  chr1_132771774     ASom    G    T        0      0        2 
   1  chr1_132771774     HCab    G    T        0      0        2 
   1  chr1_132771774     HPrz    G    T        0      0        2 
   1  chr1_132771774     ZBoe    G    T        0      0        2 
   1  chr1_132771774     ZGre    G    T        0      0        2 
   1  chr1_132771774     ZHar    G    T        0      0        2 
   1  chr1_132771774   Sample    G    T        0      0        2 
   1  chr1_132772221     AAsi    T    G        0      0        2 
   1  chr1_132772221     AKia    T    G        0      0        2 
   1  chr1_132772221     AOna    T    G        0      0        2 
   1  chr1_132772221     ASom    T    G        0      0        2 
   1  chr1_132772221     HCab    T    G        0      0        2 
   1  chr1_132772221     HPrz    T    G        0      0        2 
   1  chr1_132772221     ZBoe    T    G        0      0        2 
   1  chr1_132772221     ZGre    T    G        0      0        2 
   1  chr1_132772221     ZHar    T    G        1      2        2 
   1  chr1_132772221   Sample    T    G        0      0        2 
   1  chr1_132800724     AAsi    A    C        0      0        2 
   1  chr1_132800724     AKia    A    C      0.5      1        2 
   1  chr1_132800724     AOna    A    C        0      0        2 
   1  chr1_132800724     ASom    A    C        0      0        2 
   1  chr1_132800724     HCab    A    C        0      0        2 
   1  chr1_132800724     HPrz    A    C        0      0        2 
   1  chr1_132800724     ZBoe    A    C        0      0        2 
   1  chr1_132800724     ZGre    A    C        0      0        2 
   1  chr1_132800724     ZHar    A    C        0      0        2 
   1  chr1_132800724   Sample    A    C        0      0        2 
   1  chr1_132819278     AAsi    C    A        0      0        2 
   1  chr1_132819278     AKia    C    A        0      0        2 
   1  chr1_132819278     AOna    C    A        0      0        2 
   1  chr1_132819278     ASom    C    A        0      0        2 
   1  chr1_132819278     HCab    C    A        0      0        2 
   1  chr1_132819278     HPrz    C    A        0      0        2 
   1  chr1_132819278     ZBoe    C    A      0.5      1        2 
   1  chr1_132819278     ZGre    C    A        0      0        2 
   1  chr1_132819278     ZHar    C    A        0      0        2 
   1  chr1_132819278   Sample    C    A        0      0        2 
   1  chr1_132855356     AAsi    G    T        0      0        2 
   1  chr1_132855356     AKia    G    T        0      0        2 
   1  chr1_132855356     AOna    G    T        0      0        2 
   1  chr1_132855356     ASom    G    T        1      2        2 
   1  chr1_132855356     HCab    G    T        0      0        2 
   1  chr1_132855356     HPrz    G    T        0      0        2 
   1  chr1_132855356     ZBoe    G    T        0      0        2 
   1  chr1_132855356     ZGre    G    T        0      0        2 
   1  chr1_132855356     ZHar    G    T        0      0        2 
   1  chr1_132855356   Sample    G    T        0      0        2 
   1  chr1_132865870     AAsi    C    G        0      0        2 
   1  chr1_132865870     AKia    C    G        0      0        2 
   1  chr1_132865870     AOna    C    G        0      0        2 
   1  chr1_132865870     ASom    C    G        0      0        2 
   1  chr1_132865870     HCab    C    G        0      0        2 
   1  chr1_132865870     HPrz    C    G        0      0        2 
   1  chr1_132865870     ZBoe    C    G        0      0        2 
   1  chr1_132865870     ZGre    C    G        1      2        2 
   1  chr1_132865870     ZHar    C    G        0      0        2 
   1  chr1_132865870   Sample    C    G        0      0        2 
   1  chr1_132914807     AAsi    A    C        0      0        2 
   1  chr1_132914807     AKia    A    C        0      0        2 
   1  chr1_132914807     AOna    A    C        0      0        2 
   1  chr1_132914807     ASom    A    C        0      0        2 
   1  chr1_132914807     HCab    A    C        0      0        2 
   1  chr1_132914807     HPrz    A    C        0      0        2 
   1  chr1_132914807     ZBoe    A    C      0.5      1        2 
   1  chr1_132914807     ZGre    A    C        0      0        2 
   1  chr1_132914807     ZHar    A    C        0      0        2 
   1  chr1_132914807   Sample    A    C        0      0        2 
   1  chr1_132918407     AAsi    A    C        0      0        2 
   1  chr1_132918407     AKia    A    C        0      0        2 
   1  chr1_132918407     AOna    A    C        0      0        2 
   1  chr1_132918407     ASom    A    C        0      0        2 
   1  chr1_132918407     HCab    A    C        0      0        2 
   1  chr1_132918407     HPrz    A    C        0      0        2 
   1  chr1_132918407     ZBoe    A    C        0      0        2 
   1  chr1_132918407     ZGre    A    C        1      2        2 
   1  chr1_132918407     ZHar    A    C        0      0        2 
   1  chr1_132918407   Sample    A    C        0      0        2 
   1  chr1_132954069     AAsi    T    A        0      0        2 
   1  chr1_132954069     AKia    T    A        0      0        2 
   1  chr1_132954069     AOna    T    A        0      0        2 
   1  chr1_132954069     ASom    T    A        0      0        2 
   1  chr1_132954069     HCab    T    A        0      0        2 
   1  chr1_132954069     HPrz    T    A        0      0        2 
   1  chr1_132954069     ZBoe    T    A      0.5      1        2 
   1  chr1_132954069     ZGre    T    A        0      0        2 
   1  chr1_132954069     ZHar    T    A        0      0        2 
   1  chr1_132954069   Sample    T    A        0      0        2 
   1  chr1_132974112     AAsi    T    G        0      0        2 
   1  chr1_132974112     AKia    T    G        0      0        2 
   1  chr1_132974112     AOna    T    G        0      0        2 
   1  chr1_132974112     ASom    T    G        0      0        2 
   1  chr1_132974112     HCab    T    G        0      0        2 
   1  chr1_132974112     HPrz    T    G        0      0        2 
   1  chr1_132974112     ZBoe    T    G      0.5      1        2 
   1  chr1_132974112     ZGre    T    G        0      0        2 
   1  chr1_132974112     ZHar    T    G        0      0        2 
   1  chr1_132974112   Sample    T    G        0      0        2 
   1  chr1_132979628     AAsi    C    A        0      0        2 
   1  chr1_132979628     AKia    C    A        0      0        2 
   1  chr1_132979628     AOna    C    A        0      0        2 
   1  chr1_132979628     ASom    C    A        0      0        2 
   1  chr1_132979628     HCab    C    A        1      2        2 
   1  chr1_132979628     HPrz    C    A        1      2        2 
   1  chr1_132979628     ZBoe    C    A        0      0        2 
   1  chr1_132979628     ZGre    C    A        0      0        2 
   1  chr1_132979628     ZHar    C    A        0      0        2 
   1  chr1_132979628   Sample    C    A        0      0        2 
   1  chr1_133030977     AAsi    A    C        0      0        2 
   1  chr1_133030977     AKia    A    C        0      0        2 
   1  chr1_133030977     AOna    A    C        0      0        2 
   1  chr1_133030977     ASom    A    C        0      0        2 
   1  chr1_133030977     HCab    A    C        0      0        2 
   1  chr1_133030977     HPrz    A    C        0      0        2 
   1  chr1_133030977     ZBoe    A    C        0      0        2 
   1  chr1_133030977     ZGre    A    C        1      2        2 
   1  chr1_133030977     ZHar    A    C        0      0        2 
   1  chr1_133030977   Sample    A    C        0      0        2 
   1  chr1_133035731     AAsi    A    C        0      0        2 
   1  chr1_133035731     AKia    A    C        1      2        2 
   1  chr1_133035731     AOna    A    C        0      0        2 
   1  chr1_133035731     ASom    A    C        0      0        2 
   1  chr1_133035731     HCab    A    C        0      0        2 
   1  chr1_133035731     HPrz    A    C        0      0        2 
   1  chr1_133035731     ZBoe    A    C        0      0        2 
   1  chr1_133035731     ZGre    A    C        0      0        2 
   1  chr1_133035731     ZHar    A    C        0      0        2 
   1  chr1_133035731   Sample    A    C        0      0        2 
   1  chr1_133049320     AAsi    G    C        0      0        2 
   1  chr1_133049320     AKia    G    C        0      0        2 
   1  chr1_133049320     AOna    G    C        0      0        2 
   1  chr1_133049320     ASom    G    C        0      0        2 
   1  chr1_133049320     HCab    G    C        0      0        2 
   1  chr1_133049320     HPrz    G    C        0      0        2 
   1  chr1_133049320     ZBoe    G    C        0      0        2 
   1  chr1_133049320     ZGre    G    C        1      2        2 
   1  chr1_133049320     ZHar    G    C        0      0        2 
   1  chr1_133049320   Sample    G    C        0      0        2 
   1  chr1_133068030     AAsi    T    A        0      0        2 
   1  chr1_133068030     AKia    T    A        0      0        2 
   1  chr1_133068030     AOna    T    A        0      0        2 
   1  chr1_133068030     ASom    T    A        0      0        2 
   1  chr1_133068030     HCab    T    A        0      0        2 
   1  chr1_133068030     HPrz    T    A        0      0        2 
   1  chr1_133068030     ZBoe    T    A      0.5      1        2 
   1  chr1_133068030     ZGre    T    A        0      0        2 
   1  chr1_133068030     ZHar    T    A        0      0        2 
   1  chr1_133068030   Sample    T    A        0      0        2 
   1  chr1_133080967     AAsi    C    G        0      0        2 
   1  chr1_133080967     AKia    C    G        0      0        2 
   1  chr1_133080967     AOna    C    G        0      0        2 
   1  chr1_133080967     ASom    C    G        0      0        2 
   1  chr1_133080967     HCab    C    G        1      2        2 
   1  chr1_133080967     HPrz    C    G        1      2        2 
   1  chr1_133080967     ZBoe    C    G        0      0        2 
   1  chr1_133080967     ZGre    C    G        0      0        2 
   1  chr1_133080967     ZHar    C    G        0      0        2 
   1  chr1_133080967   Sample    C    G        0      0        2 
   1  chr1_133100473     AAsi    G    C        0      0        2 
   1  chr1_133100473     AKia    G    C        0      0        2 
   1  chr1_133100473     AOna    G    C        0      0        2 
   1  chr1_133100473     ASom    G    C        0      0        2 
   1  chr1_133100473     HCab    G    C        1      2        2 
   1  chr1_133100473     HPrz    G    C        1      2        2 
   1  chr1_133100473     ZBoe    G    C        0      0        2 
   1  chr1_133100473     ZGre    G    C        0      0        2 
   1  chr1_133100473     ZHar    G    C        0      0        2 
   1  chr1_133100473   Sample    G    C        0      0        2 
   1  chr1_133119217     AAsi    G    T        0      0        2 
   1  chr1_133119217     AKia    G    T        0      0        2 
   1  chr1_133119217     AOna    G    T        0      0        2 
   1  chr1_133119217     ASom    G    T        0      0        2 
   1  chr1_133119217     HCab    G    T        1      2        2 
   1  chr1_133119217     HPrz    G    T        0      0        2 
   1  chr1_133119217     ZBoe    G    T        0      0        2 
   1  chr1_133119217     ZGre    G    T        0      0        2 
   1  chr1_133119217     ZHar    G    T        0      0        2 
   1  chr1_133119217   Sample    G    T        0      0        2 
   1  chr1_133126012     AAsi    G    T        0      0        2 
   1  chr1_133126012     AKia    G    T        0      0        2 
   1  chr1_133126012     AOna    G    T        1      2        2 
   1  chr1_133126012     ASom    G    T        0      0        2 
   1  chr1_133126012     HCab    G    T        0      0        2 
   1  chr1_133126012     HPrz    G    T        0      0        2 
   1  chr1_133126012     ZBoe    G    T        0      0        2 
   1  chr1_133126012     ZGre    G    T        0      0        2 
   1  chr1_133126012     ZHar    G    T        0      0        2 
   1  chr1_133126012   Sample    G    T        0      0        2 
   1  chr1_133126191     AAsi    C    G        0      0        2 
   1  chr1_133126191     AKia    C    G        0      0        2 
   1  chr1_133126191     AOna    C    G        0      0        2 
   1  chr1_133126191     ASom    C    G        0      0        2 
   1  chr1_133126191     HCab    C    G        0      0        2 
   1  chr1_133126191     HPrz    C    G        0      0        2 
   1  chr1_133126191     ZBoe    C    G        0      0        2 
   1  chr1_133126191     ZGre    C    G        1      2        2 
   1  chr1_133126191     ZHar    C    G        0      0        2 
   1  chr1_133126191   Sample    C    G        0      0        2 
   1  chr1_133129662     AAsi    G    C        0      0        2 
   1  chr1_133129662     AKia    G    C        0      0        2 
   1  chr1_133129662     AOna    G    C        0      0        2 
   1  chr1_133129662     ASom    G    C        0      0        2 
   1  chr1_133129662     HCab    G    C        0      0        2 
   1  chr1_133129662     HPrz    G    C        0      0        2 
   1  chr1_133129662     ZBoe    G    C      0.5      1        2 
   1  chr1_133129662     ZGre    G    C        1      2        2 
   1  chr1_133129662     ZHar    G    C        1      2        2 
   1  chr1_133129662   Sample    G    C        0      0        2 
   1  chr1_133151738     AAsi    C    A        0      0        2 
   1  chr1_133151738     AKia    C    A        0      0        2 
   1  chr1_133151738     AOna    C    A        0      0        2 
   1  chr1_133151738     ASom    C    A        0      0        2 
   1  chr1_133151738     HCab    C    A        0      0        2 
   1  chr1_133151738     HPrz    C    A        0      0        2 
   1  chr1_133151738     ZBoe    C    A      0.5      1        2 
   1  chr1_133151738     ZGre    C    A        0      0        2 
   1  chr1_133151738     ZHar    C    A        0      0        2 
   1  chr1_133151738   Sample    C    A        0      0        2 
   1  chr1_133152531     AAsi    C    A        0      0        2 
   1  chr1_133152531     AKia    C    A        0      0        2 
   1  chr1_133152531     AOna    C    A        0      0        2 
   1  chr1_133152531     ASom    C    A        0      0        2 
   1  chr1_133152531     HCab    C    A        0      0        2 
   1  chr1_133152531     HPrz    C    A        0      0        2 
   1  chr1_133152531     ZBoe    C    A      0.5      1        2 
   1  chr1_133152531     ZGre    C    A        0      0        2 
   1  chr1_133152531     ZHar    C    A        0      0        2 
   1  chr1_133152531   Sample    C    A        0      0        2 
   1  chr1_133157837     AAsi    A    T        1      2        2 
   1  chr1_133157837     AKia    A    T        1      2        2 
   1  chr1_133157837     AOna    A    T      0.5      1        2 
   1  chr1_133157837     ASom    A    T        1      2        2 
   1  chr1_133157837     HCab    A    T        0      0        2 
   1  chr1_133157837     HPrz    A    T        0      0        2 
   1  chr1_133157837     ZBoe    A    T        0      0        2 
   1  chr1_133157837     ZGre    A    T        0      0        2 
   1  chr1_133157837     ZHar    A    T        0      0        2 
   1  chr1_133157837   Sample    A    T        1      2        2 
   1  chr1_133170783     AAsi    G    T        0      0        2 
   1  chr1_133170783     AKia    G    T      0.5      1        2 
   1  chr1_133170783     AOna    G    T        0      0        2 
   1  chr1_133170783     ASom    G    T        0      0        2 
   1  chr1_133170783     HCab    G    T        0      0        2 
   1  chr1_133170783     HPrz    G    T        0      0        2 
   1  chr1_133170783     ZBoe    G    T        0      0        2 
   1  chr1_133170783     ZGre    G    T        0      0        2 
   1  chr1_133170783     ZHar    G    T        0      0        2 
   1  chr1_133170783   Sample    G    T        0      0        2 
   1  chr1_133175776     AAsi    C    A        0      0        2 
   1  chr1_133175776     AKia    C    A        0      0        2 
   1  chr1_133175776     AOna    C    A        0      0        2 
   1  chr1_133175776     ASom    C    A        0      0        2 
   1  chr1_133175776     HCab    C    A        0      0        2 
   1  chr1_133175776     HPrz    C    A        0      0        2 
   1  chr1_133175776     ZBoe    C    A      0.5      1        2 
   1  chr1_133175776     ZGre    C    A      0.5      1        2 
   1  chr1_133175776     ZHar    C    A        0      0        2 
   1  chr1_133175776   Sample    C    A        0      0        2 
   1  chr1_133183825     AAsi    G    C      0.5      1        2 
   1  chr1_133183825     AKia    G    C        0      0        2 
   1  chr1_133183825     AOna    G    C        0      0        2 
   1  chr1_133183825     ASom    G    C        0      0        2 
   1  chr1_133183825     HCab    G    C        0      0        2 
   1  chr1_133183825     HPrz    G    C        0      0        2 
   1  chr1_133183825     ZBoe    G    C        0      0        2 
   1  chr1_133183825     ZGre    G    C        0      0        2 
   1  chr1_133183825     ZHar    G    C        0      0        2 
   1  chr1_133183825   Sample    G    C        1      2        2 
   1  chr1_133185683     AAsi    C    G        0      0        2 
   1  chr1_133185683     AKia    C    G        0      0        2 
   1  chr1_133185683     AOna    C    G        0      0        2 
   1  chr1_133185683     ASom    C    G        0      0        2 
   1  chr1_133185683     HCab    C    G        1      2        2 
   1  chr1_133185683     HPrz    C    G        1      2        2 
   1  chr1_133185683     ZBoe    C    G        0      0        2 
   1  chr1_133185683     ZGre    C    G        0      0        2 
   1  chr1_133185683     ZHar    C    G        0      0        2 
   1  chr1_133185683   Sample    C    G        0      0        2 
   1  chr1_133194068     AAsi    G    C        0      0        2 
   1  chr1_133194068     AKia    G    C        0      0        2 
   1  chr1_133194068     AOna    G    C        0      0        2 
   1  chr1_133194068     ASom    G    C        0      0        2 
   1  chr1_133194068     HCab    G    C        0      0        2 
   1  chr1_133194068     HPrz    G    C        0      0        2 
   1  chr1_133194068     ZBoe    G    C      0.5      1        2 
   1  chr1_133194068     ZGre    G    C        0      0        2 
   1  chr1_133194068     ZHar    G    C        0      0        2 
   1  chr1_133194068   Sample    G    C        0      0        2 
   1  chr1_133203212     AAsi    C    G        0      0        2 
   1  chr1_133203212     AKia    C    G        0      0        2 
   1  chr1_133203212     AOna    C    G        0      0        2 
   1  chr1_133203212     ASom    C    G        0      0        2 
   1  chr1_133203212     HCab    C    G        0      0        2 
   1  chr1_133203212     HPrz    C    G        0      0        2 
   1  chr1_133203212     ZBoe    C    G        0      0        2 
   1  chr1_133203212     ZGre    C    G        0      0        2 
   1  chr1_133203212     ZHar    C    G        1      2        2 
   1  chr1_133203212   Sample    C    G        0      0        2 
   1  chr1_133211653     AAsi    C    A        0      0        2 
   1  chr1_133211653     AKia    C    A        0      0        2 
   1  chr1_133211653     AOna    C    A        0      0        2 
   1  chr1_133211653     ASom    C    A        1      2        2 
   1  chr1_133211653     HCab    C    A        0      0        2 
   1  chr1_133211653     HPrz    C    A        0      0        2 
   1  chr1_133211653     ZBoe    C    A        0      0        2 
   1  chr1_133211653     ZGre    C    A        0      0        2 
   1  chr1_133211653     ZHar    C    A        0      0        2 
   1  chr1_133211653   Sample    C    A        0      0        2 
   1  chr1_133217917     AAsi    C    G        0      0        2 
   1  chr1_133217917     AKia    C    G        0      0        2 
   1  chr1_133217917     AOna    C    G        0      0        2 
   1  chr1_133217917     ASom    C    G        0      0        2 
   1  chr1_133217917     HCab    C    G        0      0        2 
   1  chr1_133217917     HPrz    C    G        0      0        2 
   1  chr1_133217917     ZBoe    C    G      0.5      1        2 
   1  chr1_133217917     ZGre    C    G        0      0        2 
   1  chr1_133217917     ZHar    C    G        0      0        2 
   1  chr1_133217917   Sample    C    G        0      0        2 
   1  chr1_133236715     AAsi    T    A        0      0        2 
   1  chr1_133236715     AKia    T    A        0      0        2 
   1  chr1_133236715     AOna    T    A        0      0        2 
   1  chr1_133236715     ASom    T    A        0      0        2 
   1  chr1_133236715     HCab    T    A        1      2        2 
   1  chr1_133236715     HPrz    T    A        1      2        2 
   1  chr1_133236715     ZBoe    T    A        0      0        2 
   1  chr1_133236715     ZGre    T    A        0      0        2 
   1  chr1_133236715     ZHar    T    A        0      0        2 
   1  chr1_133236715   Sample    T    A        0      0        2 
   1  chr1_133250644     AAsi    C    A        0      0        2 
   1  chr1_133250644     AKia    C    A        0      0        2 
   1  chr1_133250644     AOna    C    A      0.5      1        2 
   1  chr1_133250644     ASom    C    A        0      0        2 
   1  chr1_133250644     HCab    C    A        0      0        2 
   1  chr1_133250644     HPrz    C    A        0      0        2 
   1  chr1_133250644     ZBoe    C    A        0      0        2 
   1  chr1_133250644     ZGre    C    A        0      0        2 
   1  chr1_133250644     ZHar    C    A        0      0        2 
   1  chr1_133250644   Sample    C    A        0      0        2 
   1  chr1_133253127     AAsi    G    T        0      0        2 
   1  chr1_133253127     AKia    G    T        0      0        2 
   1  chr1_133253127     AOna    G    T        0      0        2 
   1  chr1_133253127     ASom    G    T        0      0        2 
   1  chr1_133253127     HCab    G    T        0      0        2 
   1  chr1_133253127     HPrz    G    T        0      0        2 
   1  chr1_133253127     ZBoe    G    T        0      0        2 
   1  chr1_133253127     ZGre    G    T      0.5      1        2 
   1  chr1_133253127     ZHar    G    T        0      0        2 
   1  chr1_133253127   Sample    G    T        0      0        2 
   1  chr1_133259500     AAsi    A    T        0      0        2 
   1  chr1_133259500     AKia    A    T        0      0        2 
   1  chr1_133259500     AOna    A    T        0      0        2 
   1  chr1_133259500     ASom    A    T        0      0        2 
   1  chr1_133259500     HCab    A    T        0      0        2 
   1  chr1_133259500     HPrz    A    T        0      0        2 
   1  chr1_133259500     ZBoe    A    T        0      0        2 
   1  chr1_133259500     ZGre    A    T        0      0        2 
   1  chr1_133259500     ZHar    A    T      0.5      1        2 
   1  chr1_133259500   Sample    A    T        0      0        2 
   1  chr1_133283183     AAsi    G    T        0      0        2 
   1  chr1_133283183     AKia    G    T        0      0        2 
   1  chr1_133283183     AOna    G    T        0      0        2 
   1  chr1_133283183     ASom    G    T        1      2        2 
   1  chr1_133283183     HCab    G    T        0      0        2 
   1  chr1_133283183     HPrz    G    T        0      0        2 
   1  chr1_133283183     ZBoe    G    T        0      0        2 
   1  chr1_133283183     ZGre    G    T        0      0        2 
   1  chr1_133283183     ZHar    G    T        0      0        2 
   1  chr1_133283183   Sample    G    T        0      0        2 
   1  chr1_133285113     AAsi    C    A        0      0        2 
   1  chr1_133285113     AKia    C    A        0      0        2 
   1  chr1_133285113     AOna    C    A        0      0        2 
   1  chr1_133285113     ASom    C    A        0      0        2 
   1  chr1_133285113     HCab    C    A        1      2        2 
   1  chr1_133285113     HPrz    C    A        1      2        2 
   1  chr1_133285113     ZBoe    C    A        0      0        2 
   1  chr1_133285113     ZGre    C    A        0      0        2 
   1  chr1_133285113     ZHar    C    A        0      0        2 
   1  chr1_133285113   Sample    C    A        0      0        2 
   1  chr1_133302819     AAsi    T    A        0      0        2 
   1  chr1_133302819     AKia    T    A        0      0        2 
   1  chr1_133302819     AOna    T    A      0.5      1        2 
   1  chr1_133302819     ASom    T    A        0      0        2 
   1  chr1_133302819     HCab    T    A        0      0        2 
   1  chr1_133302819     HPrz    T    A        0      0        2 
   1  chr1_133302819     ZBoe    T    A        0      0        2 
   1  chr1_133302819     ZGre    T    A        0      0        2 
   1  chr1_133302819     ZHar    T    A        0      0        2 
   1  chr1_133302819   Sample    T    A        0      0        2 
   1  chr1_133321701     AAsi    A    C        0      0        2 
   1  chr1_133321701     AKia    A    C        0      0        2 
   1  chr1_133321701     AOna    A    C        0      0        2 
   1  chr1_133321701     ASom    A    C        1      2        2 
   1  chr1_133321701     HCab    A    C        0      0        2 
   1  chr1_133321701     HPrz    A    C        0      0        2 
   1  chr1_133321701     ZBoe    A    C        0      0        2 
   1  chr1_133321701     ZGre    A    C        0      0        2 
   1  chr1_133321701     ZHar    A    C        0      0        2 
   1  chr1_133321701   Sample    A    C        0      0        2 
   1  chr1_133334791     AAsi    G    T        0      0        2 
   1  chr1_133334791     AKia    G    T        0      0        2 
   1  chr1_133334791     AOna    G    T        0      0        2 
   1  chr1_133334791     ASom    G    T        0      0        2 
   1  chr1_133334791     HCab    G    T        0      0        2 
   1  chr1_133334791     HPrz    G    T        0      0        2 
   1  chr1_133334791     ZBoe    G    T        0      0        2 
   1  chr1_133334791     ZGre    G    T        0      0        2 
   1  chr1_133334791     ZHar    G    T        1      2        2 
   1  chr1_133334791   Sample    G    T        0      0        2 
   1  chr1_133370658     AAsi    G    T      0.5      1        2 
   1  chr1_133370658     AKia    G    T        0      0        2 
   1  chr1_133370658     AOna    G    T        0      0        2 
   1  chr1_133370658     ASom    G    T        0      0        2 
   1  chr1_133370658     HCab    G    T        0      0        2 
   1  chr1_133370658     HPrz    G    T        0      0        2 
   1  chr1_133370658     ZBoe    G    T        0      0        2 
   1  chr1_133370658     ZGre    G    T        0      0        2 
   1  chr1_133370658     ZHar    G    T        0      0        2 
   1  chr1_133370658   Sample    G    T        0      0        2 
   1  chr1_133375764     AAsi    C    A        0      0        2 
   1  chr1_133375764     AKia    C    A        0      0        2 
   1  chr1_133375764     AOna    C    A        0      0        2 
   1  chr1_133375764     ASom    C    A        0      0        2 
   1  chr1_133375764     HCab    C    A        0      0        2 
   1  chr1_133375764     HPrz    C    A      0.5      1        2 
   1  chr1_133375764     ZBoe    C    A        0      0        2 
   1  chr1_133375764     ZGre    C    A        0      0        2 
   1  chr1_133375764     ZHar    C    A        0      0        2 
   1  chr1_133375764   Sample    C    A        0      0        2 
   1  chr1_133375817     AAsi    A    C        0      0        2 
   1  chr1_133375817     AKia    A    C        0      0        2 
   1  chr1_133375817     AOna    A    C        0      0        2 
   1  chr1_133375817     ASom    A    C        0      0        2 
   1  chr1_133375817     HCab    A    C        0      0        2 
   1  chr1_133375817     HPrz    A    C        0      0        2 
   1  chr1_133375817     ZBoe    A    C      0.5      1        2 
   1  chr1_133375817     ZGre    A    C        0      0        2 
   1  chr1_133375817     ZHar    A    C        0      0        2 
   1  chr1_133375817   Sample    A    C        0      0        2 
   1  chr1_133410105     AAsi    A    T        0      0        2 
   1  chr1_133410105     AKia    A    T      0.5      1        2 
   1  chr1_133410105     AOna    A    T        0      0        2 
   1  chr1_133410105     ASom    A    T        0      0        2 
   1  chr1_133410105     HCab    A    T        0      0        2 
   1  chr1_133410105     HPrz    A    T        0      0        2 
   1  chr1_133410105     ZBoe    A    T        0      0        2 
   1  chr1_133410105     ZGre    A    T        0      0        2 
   1  chr1_133410105     ZHar    A    T        0      0        2 
   1  chr1_133410105   Sample    A    T        0      0        2 
   1  chr1_133421492     AAsi    T    G        0      0        2 
   1  chr1_133421492     AKia    T    G      0.5      1        2 
   1  chr1_133421492     AOna    T    G      0.5      1        2 
   1  chr1_133421492     ASom    T    G        0      0        2 
   1  chr1_133421492     HCab    T    G        0      0        2 
   1  chr1_133421492     HPrz    T    G        0      0        2 
   1  chr1_133421492     ZBoe    T    G        0      0        2 
   1  chr1_133421492     ZGre    T    G        0      0        2 
   1  chr1_133421492     ZHar    T    G        0      0        2 
   1  chr1_133421492   Sample    T    G        0      0        2 
   1  chr1_133424452     AAsi    G    C        0      0        2 
   1  chr1_133424452     AKia    G    C        0      0        2 
   1  chr1_133424452     AOna    G    C        0      0        2 
   1  chr1_133424452     ASom    G    C        0      0        2 
   1  chr1_133424452     HCab    G    C        1      2        2 
   1  chr1_133424452     HPrz    G    C        1      2        2 
   1  chr1_133424452     ZBoe    G    C        0      0        2 
   1  chr1_133424452     ZGre    G    C        0      0        2 
   1  chr1_133424452     ZHar    G    C        0      0        2 
   1  chr1_133424452   Sample    G    C        0      0        2 
   1  chr1_133445684     AAsi    A    C        0      0        2 
   1  chr1_133445684     AKia    A    C        0      0        2 
   1  chr1_133445684     AOna    A    C        0      0        2 
   1  chr1_133445684     ASom    A    C        0      0        2 
   1  chr1_133445684     HCab    A    C      0.5      1        2 
   1  chr1_133445684     HPrz    A    C        0      0        2 
   1  chr1_133445684     ZBoe    A    C        0      0        2 
   1  chr1_133445684     ZGre    A    C        0      0        2 
   1  chr1_133445684     ZHar    A    C        0      0        2 
   1  chr1_133445684   Sample    A    C        0      0        2 
   1  chr1_133449671     AAsi    C    G        0      0        2 
   1  chr1_133449671     AKia    C    G        0      0        2 
   1  chr1_133449671     AOna    C    G        0      0        2 
   1  chr1_133449671     ASom    C    G        0      0        2 
   1  chr1_133449671     HCab    C    G        1      2        2 
   1  chr1_133449671     HPrz    C    G        1      2        2 
   1  chr1_133449671     ZBoe    C    G        0      0        2 
   1  chr1_133449671     ZGre    C    G        0      0        2 
   1  chr1_133449671     ZHar    C    G        0      0        2 
   1  chr1_133449671   Sample    C    G        0      0        2 
   1  chr1_133461765     AAsi    C    A        0      0        2 
   1  chr1_133461765     AKia    C    A        0      0        2 
   1  chr1_133461765     AOna    C    A        0      0        2 
   1  chr1_133461765     ASom    C    A        0      0        2 
   1  chr1_133461765     HCab    C    A      0.5      1        2 
   1  chr1_133461765     HPrz    C    A        0      0        2 
   1  chr1_133461765     ZBoe    C    A        0      0        2 
   1  chr1_133461765     ZGre    C    A        0      0        2 
   1  chr1_133461765     ZHar    C    A        0      0        2 
   1  chr1_133461765   Sample    C    A        0      0        2 
   1  chr1_133474095     AAsi    G    C        0      0        2 
   1  chr1_133474095     AKia    G    C        0      0        2 
   1  chr1_133474095     AOna    G    C        0      0        2 
   1  chr1_133474095     ASom    G    C        0      0        2 
   1  chr1_133474095     HCab    G    C        0      0        2 
   1  chr1_133474095     HPrz    G    C        0      0        2 
   1  chr1_133474095     ZBoe    G    C      0.5      1        2 
   1  chr1_133474095     ZGre    G    C        0      0        2 
   1  chr1_133474095     ZHar    G    C        0      0        2 
   1  chr1_133474095   Sample    G    C        0      0        2 
   1  chr1_133477579     AAsi    C    A        0      0        2 
   1  chr1_133477579     AKia    C    A        0      0        2 
   1  chr1_133477579     AOna    C    A        0      0        2 
   1  chr1_133477579     ASom    C    A        0      0        2 
   1  chr1_133477579     HCab    C    A        0      0        2 
   1  chr1_133477579     HPrz    C    A        0      0        2 
   1  chr1_133477579     ZBoe    C    A        0      0        2 
   1  chr1_133477579     ZGre    C    A        1      2        2 
   1  chr1_133477579     ZHar    C    A        0      0        2 
   1  chr1_133477579   Sample    C    A        0      0        2 
   1  chr1_133500457     AAsi    G    T        0      0        2 
   1  chr1_133500457     AKia    G    T        0      0        2 
   1  chr1_133500457     AOna    G    T        0      0        2 
   1  chr1_133500457     ASom    G    T        0      0        2 
   1  chr1_133500457     HCab    G    T        1      2        2 
   1  chr1_133500457     HPrz    G    T        1      2        2 
   1  chr1_133500457     ZBoe    G    T        0      0        2 
   1  chr1_133500457     ZGre    G    T        0      0        2 
   1  chr1_133500457     ZHar    G    T        0      0        2 
   1  chr1_133500457   Sample    G    T        0      0        2 
   1  chr1_133514952     AAsi    T    G        0      0        2 
   1  chr1_133514952     AKia    T    G        0      0        2 
   1  chr1_133514952     AOna    T    G      0.5      1        2 
   1  chr1_133514952     ASom    T    G        0      0        2 
   1  chr1_133514952     HCab    T    G        0      0        2 
   1  chr1_133514952     HPrz    T    G        0      0        2 
   1  chr1_133514952     ZBoe    T    G        0      0        2 
   1  chr1_133514952     ZGre    T    G        0      0        2 
   1  chr1_133514952     ZHar    T    G        0      0        2 
   1  chr1_133514952   Sample    T    G        0      0        2 
   1  chr1_133541427     AAsi    A    C        0      0        2 
   1  chr1_133541427     AKia    A    C        0      0        2 
   1  chr1_133541427     AOna    A    C        0      0        2 
   1  chr1_133541427     ASom    A    C        0      0        2 
   1  chr1_133541427     HCab    A    C        1      2        2 
   1  chr1_133541427     HPrz    A    C        1      2        2 
   1  chr1_133541427     ZBoe    A    C        0      0        2 
   1  chr1_133541427     ZGre    A    C        0      0        2 
   1  chr1_133541427     ZHar    A    C        0      0        2 
   1  chr1_133541427   Sample    A    C        0      0        2 
   1  chr1_133552495     AAsi    G    C        0      0        2 
   1  chr1_133552495     AKia    G    C        0      0        2 
   1  chr1_133552495     AOna    G    C        0      0        2 
   1  chr1_133552495     ASom    G    C        0      0        2 
   1  chr1_133552495     HCab    G    C        0      0        2 
   1  chr1_133552495     HPrz    G    C      0.5      1        2 
   1  chr1_133552495     ZBoe    G    C        0      0        2 
   1  chr1_133552495     ZGre    G    C        0      0        2 
   1  chr1_133552495     ZHar    G    C        0      0        2 
   1  chr1_133552495   Sample    G    C        0      0        2 
   1  chr1_133554175     AAsi    A    C        0      0        2 
   1  chr1_133554175     AKia    A    C        0      0        2 
   1  chr1_133554175     AOna    A    C        0      0        2 
   1  chr1_133554175     ASom    A    C        0      0        2 
   1  chr1_133554175     HCab    A    C        0      0        2 
   1  chr1_133554175     HPrz    A    C        0      0        2 
   1  chr1_133554175     ZBoe    A    C        0      0        2 
   1  chr1_133554175     ZGre    A    C        0      0        2 
   1  chr1_133554175     ZHar    A    C        1      2        2 
   1  chr1_133554175   Sample    A    C        0      0        2 
   1  chr1_133571747     AAsi    C    G        0      0        2 
   1  chr1_133571747     AKia    C    G        0      0        2 
   1  chr1_133571747     AOna    C    G        0      0        2 
   1  chr1_133571747     ASom    C    G        0      0        2 
   1  chr1_133571747     HCab    C    G        0      0        2 
   1  chr1_133571747     HPrz    C    G        0      0        2 
   1  chr1_133571747     ZBoe    C    G        0      0        2 
   1  chr1_133571747     ZGre    C    G        1      2        2 
   1  chr1_133571747     ZHar    C    G        0      0        2 
   1  chr1_133571747   Sample    C    G        0      0        2 
   1  chr1_133574830     AAsi    G    T        1      2        2 
   1  chr1_133574830     AKia    G    T      0.5      1        2 
   1  chr1_133574830     AOna    G    T      0.5      1        2 
   1  chr1_133574830     ASom    G    T        1      2        2 
   1  chr1_133574830     HCab    G    T        0      0        2 
   1  chr1_133574830     HPrz    G    T        0      0        2 
   1  chr1_133574830     ZBoe    G    T        0      0        2 
   1  chr1_133574830     ZGre    G    T        0      0        2 
   1  chr1_133574830     ZHar    G    T        0      0        2 
   1  chr1_133574830   Sample    G    T        1      2        2 
   1  chr1_133583521     AAsi    C    G        0      0        2 
   1  chr1_133583521     AKia    C    G        0      0        2 
   1  chr1_133583521     AOna    C    G        0      0        2 
   1  chr1_133583521     ASom    C    G        0      0        2 
   1  chr1_133583521     HCab    C    G        0      0        2 
   1  chr1_133583521     HPrz    C    G        0      0        2 
   1  chr1_133583521     ZBoe    C    G        1      2        2 
   1  chr1_133583521     ZGre    C    G        1      2        2 
   1  chr1_133583521     ZHar    C    G        1      2        2 
   1  chr1_133583521   Sample    C    G        0      0        2 
   1  chr1_133628083     AAsi    G    C        0      0        2 
   1  chr1_133628083     AKia    G    C        0      0        2 
   1  chr1_133628083     AOna    G    C        0      0        2 
   1  chr1_133628083     ASom    G    C        0      0        2 
   1  chr1_133628083     HCab    G    C        0      0        2 
   1  chr1_133628083     HPrz    G    C        0      0        2 
   1  chr1_133628083     ZBoe    G    C        0      0        2 
   1  chr1_133628083     ZGre    G    C        1      2        2 
   1  chr1_133628083     ZHar    G    C        0      0        2 
   1  chr1_133628083   Sample    G    C        0      0        2 
   1  chr1_133676390     AAsi    C    G        0      0        2 
   1  chr1_133676390     AKia    C    G        0      0        2 
   1  chr1_133676390     AOna    C    G        0      0        2 
   1  chr1_133676390     ASom    C    G        0      0        2 
   1  chr1_133676390     HCab    C    G        0      0        2 
   1  chr1_133676390     HPrz    C    G        0      0        2 
   1  chr1_133676390     ZBoe    C    G        0      0        2 
   1  chr1_133676390     ZGre    C    G        0      0        2 
   1  chr1_133676390     ZHar    C    G      0.5      1        2 
   1  chr1_133676390   Sample    C    G        0      0        2 
   1  chr1_133676962     AAsi    C    A        0      0        2 
   1  chr1_133676962     AKia    C    A        0      0        2 
   1  chr1_133676962     AOna    C    A        0      0        2 
   1  chr1_133676962     ASom    C    A        0      0        2 
   1  chr1_133676962     HCab    C    A        0      0        2 
   1  chr1_133676962     HPrz    C    A      0.5      1        2 
   1  chr1_133676962     ZBoe    C    A        0      0        2 
   1  chr1_133676962     ZGre    C    A        0      0        2 
   1  chr1_133676962     ZHar    C    A        0      0        2 
   1  chr1_133676962   Sample    C    A        0      0        2 
   1  chr1_133703701     AAsi    G    T        0      0        2 
   1  chr1_133703701     AKia    G    T        0      0        2 
   1  chr1_133703701     AOna    G    T        0      0        2 
   1  chr1_133703701     ASom    G    T        0      0        2 
   1  chr1_133703701     HCab    G    T        0      0        2 
   1  chr1_133703701     HPrz    G    T        0      0        2 
   1  chr1_133703701     ZBoe    G    T        0      0        2 
   1  chr1_133703701     ZGre    G    T      0.5      1        2 
   1  chr1_133703701     ZHar    G    T        0      0        2 
   1  chr1_133703701   Sample    G    T        0      0        2 
   1  chr1_133710494     AAsi    G    C        0      0        2 
   1  chr1_133710494     AKia    G    C      0.5      1        2 
   1  chr1_133710494     AOna    G    C        0      0        2 
   1  chr1_133710494     ASom    G    C        0      0        2 
   1  chr1_133710494     HCab    G    C        0      0        2 
   1  chr1_133710494     HPrz    G    C        0      0        2 
   1  chr1_133710494     ZBoe    G    C        0      0        2 
   1  chr1_133710494     ZGre    G    C        0      0        2 
   1  chr1_133710494     ZHar    G    C        0      0        2 
   1  chr1_133710494   Sample    G    C        0      0        2 
   1  chr1_133711065     AAsi    C    G        0      0        2 
   1  chr1_133711065     AKia    C    G        0      0        2 
   1  chr1_133711065     AOna    C    G        0      0        2 
   1  chr1_133711065     ASom    C    G        0      0        2 
   1  chr1_133711065     HCab    C    G        0      0        2 
   1  chr1_133711065     HPrz    C    G        0      0        2 
   1  chr1_133711065     ZBoe    C    G        0      0        2 
   1  chr1_133711065     ZGre    C    G      0.5      1        2 
   1  chr1_133711065     ZHar    C    G        0      0        2 
   1  chr1_133711065   Sample    C    G        0      0        2 
   1  chr1_133723762     AAsi    C    G        0      0        2 
   1  chr1_133723762     AKia    C    G        0      0        2 
   1  chr1_133723762     AOna    C    G        0      0        2 
   1  chr1_133723762     ASom    C    G        0      0        2 
   1  chr1_133723762     HCab    C    G        1      2        2 
   1  chr1_133723762     HPrz    C    G        0      0        2 
   1  chr1_133723762     ZBoe    C    G        0      0        2 
   1  chr1_133723762     ZGre    C    G        0      0        2 
   1  chr1_133723762     ZHar    C    G        0      0        2 
   1  chr1_133723762   Sample    C    G        0      0        2 
   1  chr1_133743401     AAsi    C    A        0      0        2 
   1  chr1_133743401     AKia    C    A        0      0        2 
   1  chr1_133743401     AOna    C    A        0      0        2 
   1  chr1_133743401     ASom    C    A        0      0        2 
   1  chr1_133743401     HCab    C    A        0      0        2 
   1  chr1_133743401     HPrz    C    A        0      0        2 
   1  chr1_133743401     ZBoe    C    A        0      0        2 
   1  chr1_133743401     ZGre    C    A        0      0        2 
   1  chr1_133743401     ZHar    C    A      0.5      1        2 
   1  chr1_133743401   Sample    C    A        0      0        2 
   1  chr1_133743500     AAsi    G    C        0      0        2 
   1  chr1_133743500     AKia    G    C        0      0        2 
   1  chr1_133743500     AOna    G    C        0      0        2 
   1  chr1_133743500     ASom    G    C        0      0        2 
   1  chr1_133743500     HCab    G    C        1      2        2 
   1  chr1_133743500     HPrz    G    C        1      2        2 
   1  chr1_133743500     ZBoe    G    C        0      0        2 
   1  chr1_133743500     ZGre    G    C        0      0        2 
   1  chr1_133743500     ZHar    G    C        0      0        2 
   1  chr1_133743500   Sample    G    C        0      0        2 
   1  chr1_133752024     AAsi    C    G        0      0        2 
   1  chr1_133752024     AKia    C    G        0      0        2 
   1  chr1_133752024     AOna    C    G      0.5      1        2 
   1  chr1_133752024     ASom    C    G        0      0        2 
   1  chr1_133752024     HCab    C    G        0      0        2 
   1  chr1_133752024     HPrz    C    G        0      0        2 
   1  chr1_133752024     ZBoe    C    G        0      0        2 
   1  chr1_133752024     ZGre    C    G        0      0        2 
   1  chr1_133752024     ZHar    C    G        0      0        2 
   1  chr1_133752024   Sample    C    G        0      0        2 
   1  chr1_133762026     AAsi    G    T        0      0        2 
   1  chr1_133762026     AKia    G    T        0      0        2 
   1  chr1_133762026     AOna    G    T        0      0        2 
   1  chr1_133762026     ASom    G    T        0      0        2 
   1  chr1_133762026     HCab    G    T        1      2        2 
   1  chr1_133762026     HPrz    G    T        1      2        2 
   1  chr1_133762026     ZBoe    G    T        0      0        2 
   1  chr1_133762026     ZGre    G    T        0      0        2 
   1  chr1_133762026     ZHar    G    T        0      0        2 
   1  chr1_133762026   Sample    G    T        0      0        2 
   1  chr1_133774087     AAsi    G    T        0      0        2 
   1  chr1_133774087     AKia    G    T        0      0        2 
   1  chr1_133774087     AOna    G    T        0      0        2 
   1  chr1_133774087     ASom    G    T        0      0        2 
   1  chr1_133774087     HCab    G    T        0      0        2 
   1  chr1_133774087     HPrz    G    T        0      0        2 
   1  chr1_133774087     ZBoe    G    T        0      0        2 
   1  chr1_133774087     ZGre    G    T        0      0        2 
   1  chr1_133774087     ZHar    G    T      0.5      1        2 
   1  chr1_133774087   Sample    G    T        0      0        2 
   1  chr1_133825427     AAsi    T    A        0      0        2 
   1  chr1_133825427     AKia    T    A        0      0        2 
   1  chr1_133825427     AOna    T    A        0      0        2 
   1  chr1_133825427     ASom    T    A        0      0        2 
   1  chr1_133825427     HCab    T    A        0      0        2 
   1  chr1_133825427     HPrz    T    A        0      0        2 
   1  chr1_133825427     ZBoe    T    A        1      2        2 
   1  chr1_133825427     ZGre    T    A        0      0        2 
   1  chr1_133825427     ZHar    T    A        0      0        2 
   1  chr1_133825427   Sample    T    A        0      0        2 
   1  chr1_133829555     AAsi    G    T        1      2        2 
   1  chr1_133829555     AKia    G    T        0      0        2 
   1  chr1_133829555     AOna    G    T        0      0        2 
   1  chr1_133829555     ASom    G    T        1      2        2 
   1  chr1_133829555     HCab    G    T        0      0        2 
   1  chr1_133829555     HPrz    G    T        0      0        2 
   1  chr1_133829555     ZBoe    G    T        0      0        2 
   1  chr1_133829555     ZGre    G    T        0      0        2 
   1  chr1_133829555     ZHar    G    T        0      0        2 
   1  chr1_133829555   Sample    G    T        1      2        2 
   1  chr1_133834492     AAsi    A    T        0      0        2 
   1  chr1_133834492     AKia    A    T        0      0        2 
   1  chr1_133834492     AOna    A    T        0      0        2 
   1  chr1_133834492     ASom    A    T        0      0        2 
   1  chr1_133834492     HCab    A    T        0      0        2 
   1  chr1_133834492     HPrz    A    T        0      0        2 
   1  chr1_133834492     ZBoe    A    T        0      0        2 
   1  chr1_133834492     ZGre    A    T        0      0        2 
   1  chr1_133834492     ZHar    A    T        1      2        2 
   1  chr1_133834492   Sample    A    T        0      0        2 
   1  chr1_133852803     AAsi    G    C        0      0        2 
   1  chr1_133852803     AKia    G    C        0      0        2 
   1  chr1_133852803     AOna    G    C        0      0        2 
   1  chr1_133852803     ASom    G    C        0      0        2 
   1  chr1_133852803     HCab    G    C        0      0        2 
   1  chr1_133852803     HPrz    G    C        0      0        2 
   1  chr1_133852803     ZBoe    G    C        0      0        2 
   1  chr1_133852803     ZGre    G    C        0      0        2 
   1  chr1_133852803     ZHar    G    C        1      2        2 
   1  chr1_133852803   Sample    G    C        0      0        2 
   1  chr1_133859307     AAsi    A    T        0      0        2 
   1  chr1_133859307     AKia    A    T        1      2        2 
   1  chr1_133859307     AOna    A    T        0      0        2 
   1  chr1_133859307     ASom    A    T        0      0        2 
   1  chr1_133859307     HCab    A    T        0      0        2 
   1  chr1_133859307     HPrz    A    T        0      0        2 
   1  chr1_133859307     ZBoe    A    T        0      0        2 
   1  chr1_133859307     ZGre    A    T        0      0        2 
   1  chr1_133859307     ZHar    A    T        0      0        2 
   1  chr1_133859307   Sample    A    T        0      0        2 
   1  chr1_133874889     AAsi    C    A        0      0        2 
   1  chr1_133874889     AKia    C    A        0      0        2 
   1  chr1_133874889     AOna    C    A        0      0        2 
   1  chr1_133874889     ASom    C    A        0      0        2 
   1  chr1_133874889     HCab    C    A        1      2        2 
   1  chr1_133874889     HPrz    C    A        1      2        2 
   1  chr1_133874889     ZBoe    C    A        0      0        2 
   1  chr1_133874889     ZGre    C    A        0      0        2 
   1  chr1_133874889     ZHar    C    A        0      0        2 
   1  chr1_133874889   Sample    C    A        0      0        2 
   1  chr1_133877012     AAsi    G    C        0      0        2 
   1  chr1_133877012     AKia    G    C        0      0        2 
   1  chr1_133877012     AOna    G    C        0      0        2 
   1  chr1_133877012     ASom    G    C        0      0        2 
   1  chr1_133877012     HCab    G    C      0.5      1        2 
   1  chr1_133877012     HPrz    G    C        0      0        2 
   1  chr1_133877012     ZBoe    G    C        0      0        2 
   1  chr1_133877012     ZGre    G    C        0      0        2 
   1  chr1_133877012     ZHar    G    C        0      0        2 
   1  chr1_133877012   Sample    G    C        0      0        2 
   1  chr1_133927128     AAsi    G    C        0      0        2 
   1  chr1_133927128     AKia    G    C        0      0        2 
   1  chr1_133927128     AOna    G    C      0.5      1        2 
   1  chr1_133927128     ASom    G    C        0      0        2 
   1  chr1_133927128     HCab    G    C        0      0        2 
   1  chr1_133927128     HPrz    G    C        0      0        2 
   1  chr1_133927128     ZBoe    G    C        0      0        2 
   1  chr1_133927128     ZGre    G    C        0      0        2 
   1  chr1_133927128     ZHar    G    C        0      0        2 
   1  chr1_133927128   Sample    G    C        0      0        2 
   1  chr1_133934385     AAsi    C    A        1      2        2 
   1  chr1_133934385     AKia    C    A        0      0        2 
   1  chr1_133934385     AOna    C    A        0      0        2 
   1  chr1_133934385     ASom    C    A        1      2        2 
   1  chr1_133934385     HCab    C    A        0      0        2 
   1  chr1_133934385     HPrz    C    A        0      0        2 
   1  chr1_133934385     ZBoe    C    A        0      0        2 
   1  chr1_133934385     ZGre    C    A        0      0        2 
   1  chr1_133934385     ZHar    C    A        0      0        2 
   1  chr1_133934385   Sample    C    A        1      2        2 
   1  chr1_133948925     AAsi    C    G        0      0        2 
   1  chr1_133948925     AKia    C    G        0      0        2 
   1  chr1_133948925     AOna    C    G        0      0        2 
   1  chr1_133948925     ASom    C    G        0      0        2 
   1  chr1_133948925     HCab    C    G        0      0        2 
   1  chr1_133948925     HPrz    C    G      0.5      1        2 
   1  chr1_133948925     ZBoe    C    G        0      0        2 
   1  chr1_133948925     ZGre    C    G        0      0        2 
   1  chr1_133948925     ZHar    C    G        0      0        2 
   1  chr1_133948925   Sample    C    G        0      0        2 
   1  chr1_133977327     AAsi    G    T        0      0        2 
   1  chr1_133977327     AKia    G    T        0      0        2 
   1  chr1_133977327     AOna    G    T      0.5      1        2 
   1  chr1_133977327     ASom    G    T        0      0        2 
   1  chr1_133977327     HCab    G    T        0      0        2 
   1  chr1_133977327     HPrz    G    T        0      0        2 
   1  chr1_133977327     ZBoe    G    T        0      0        2 
   1  chr1_133977327     ZGre    G    T        0      0        2 
   1  chr1_133977327     ZHar    G    T        0      0        2 
   1  chr1_133977327   Sample    G    T        0      0        2 
   1  chr1_133990570     AAsi    T    A        0      0        2 
   1  chr1_133990570     AKia    T    A        0      0        2 
   1  chr1_133990570     AOna    T    A        0      0        2 
   1  chr1_133990570     ASom    T    A        0      0        2 
   1  chr1_133990570     HCab    T    A        1      2        2 
   1  chr1_133990570     HPrz    T    A        1      2        2 
   1  chr1_133990570     ZBoe    T    A        0      0        2 
   1  chr1_133990570     ZGre    T    A        0      0        2 
   1  chr1_133990570     ZHar    T    A        0      0        2 
   1  chr1_133990570   Sample    T    A        0      0        2 
   1  chr1_134018370     AAsi    A    C        0      0        2 
   1  chr1_134018370     AKia    A    C        0      0        2 
   1  chr1_134018370     AOna    A    C      0.5      1        2 
   1  chr1_134018370     ASom    A    C        0      0        2 
   1  chr1_134018370     HCab    A    C        0      0        2 
   1  chr1_134018370     HPrz    A    C        0      0        2 
   1  chr1_134018370     ZBoe    A    C        0      0        2 
   1  chr1_134018370     ZGre    A    C        0      0        2 
   1  chr1_134018370     ZHar    A    C        0      0        2 
   1  chr1_134018370   Sample    A    C        0      0        2 
   1  chr1_134043244     AAsi    G    C        0      0        2 
   1  chr1_134043244     AKia    G    C        0      0        2 
   1  chr1_134043244     AOna    G    C        0      0        2 
   1  chr1_134043244     ASom    G    C        0      0        2 
   1  chr1_134043244     HCab    G    C        0      0        2 
   1  chr1_134043244     HPrz    G    C        0      0        2 
   1  chr1_134043244     ZBoe    G    C        0      0        2 
   1  chr1_134043244     ZGre    G    C        1      2        2 
   1  chr1_134043244     ZHar    G    C        0      0        2 
   1  chr1_134043244   Sample    G    C        0      0        2 
   1  chr1_134043603     AAsi    G    C        0      0        2 
   1  chr1_134043603     AKia    G    C        1      2        2 
   1  chr1_134043603     AOna    G    C        0      0        2 
   1  chr1_134043603     ASom    G    C        0      0        2 
   1  chr1_134043603     HCab    G    C        0      0        2 
   1  chr1_134043603     HPrz    G    C        0      0        2 
   1  chr1_134043603     ZBoe    G    C        0      0        2 
   1  chr1_134043603     ZGre    G    C        0      0        2 
   1  chr1_134043603     ZHar    G    C        0      0        2 
   1  chr1_134043603   Sample    G    C        0      0        2 
   1  chr1_134059729     AAsi    G    C        1      2        2 
   1  chr1_134059729     AKia    G    C        0      0        2 
   1  chr1_134059729     AOna    G    C        0      0        2 
   1  chr1_134059729     ASom    G    C        1      2        2 
   1  chr1_134059729     HCab    G    C        0      0        2 
   1  chr1_134059729     HPrz    G    C        0      0        2 
   1  chr1_134059729     ZBoe    G    C        0      0        2 
   1  chr1_134059729     ZGre    G    C        0      0        2 
   1  chr1_134059729     ZHar    G    C        0      0        2 
   1  chr1_134059729   Sample    G    C        1      2        2 
   1  chr1_134076539     AAsi    T    A        0      0        2 
   1  chr1_134076539     AKia    T    A        0      0        2 
   1  chr1_134076539     AOna    T    A        0      0        2 
   1  chr1_134076539     ASom    T    A        0      0        2 
   1  chr1_134076539     HCab    T    A        0      0        2 
   1  chr1_134076539     HPrz    T    A        0      0        2 
   1  chr1_134076539     ZBoe    T    A        0      0        2 
   1  chr1_134076539     ZGre    T    A        0      0        2 
   1  chr1_134076539     ZHar    T    A        1      2        2 
   1  chr1_134076539   Sample    T    A        0      0        2 
   1  chr1_134119435     AAsi    A    T        0      0        2 
   1  chr1_134119435     AKia    A    T        0      0        2 
   1  chr1_134119435     AOna    A    T        0      0        2 
   1  chr1_134119435     ASom    A    T        0      0        2 
   1  chr1_134119435     HCab    A    T        1      2        2 
   1  chr1_134119435     HPrz    A    T        1      2        2 
   1  chr1_134119435     ZBoe    A    T        0      0        2 
   1  chr1_134119435     ZGre    A    T        0      0        2 
   1  chr1_134119435     ZHar    A    T        0      0        2 
   1  chr1_134119435   Sample    A    T        0      0        2 
   1  chr1_134136990     AAsi    C    G        0      0        2 
   1  chr1_134136990     AKia    C    G        1      2        2 
   1  chr1_134136990     AOna    C    G        1      2        2 
   1  chr1_134136990     ASom    C    G        0      0        2 
   1  chr1_134136990     HCab    C    G        0      0        2 
   1  chr1_134136990     HPrz    C    G        0      0        2 
   1  chr1_134136990     ZBoe    C    G        0      0        2 
   1  chr1_134136990     ZGre    C    G        0      0        2 
   1  chr1_134136990     ZHar    C    G        0      0        2 
   1  chr1_134136990   Sample    C    G        0      0        2 
   1  chr1_134189104     AAsi    G    T        0      0        2 
   1  chr1_134189104     AKia    G    T        1      2        2 
   1  chr1_134189104     AOna    G    T        1      2        2 
   1  chr1_134189104     ASom    G    T        0      0        2 
   1  chr1_134189104     HCab    G    T        0      0        2 
   1  chr1_134189104     HPrz    G    T        0      0        2 
   1  chr1_134189104     ZBoe    G    T        0      0        2 
   1  chr1_134189104     ZGre    G    T        0      0        2 
   1  chr1_134189104     ZHar    G    T        0      0        2 
   1  chr1_134189104   Sample    G    T        0      0        2 
   1  chr1_134211658     AAsi    G    T        1      2        2 
   1  chr1_134211658     AKia    G    T        0      0        2 
   1  chr1_134211658     AOna    G    T        0      0        2 
   1  chr1_134211658     ASom    G    T        1      2        2 
   1  chr1_134211658     HCab    G    T        0      0        2 
   1  chr1_134211658     HPrz    G    T        0      0        2 
   1  chr1_134211658     ZBoe    G    T        0      0        2 
   1  chr1_134211658     ZGre    G    T        0      0        2 
   1  chr1_134211658     ZHar    G    T        0      0        2 
   1  chr1_134211658   Sample    G    T        1      2        2 
   1  chr1_134241593     AAsi    T    G        0      0        2 
   1  chr1_134241593     AKia    T    G        0      0        2 
   1  chr1_134241593     AOna    T    G      0.5      1        2 
   1  chr1_134241593     ASom    T    G        0      0        2 
   1  chr1_134241593     HCab    T    G        0      0        2 
   1  chr1_134241593     HPrz    T    G        0      0        2 
   1  chr1_134241593     ZBoe    T    G        0      0        2 
   1  chr1_134241593     ZGre    T    G        0      0        2 
   1  chr1_134241593     ZHar    T    G        0      0        2 
   1  chr1_134241593   Sample    T    G        0      0        2 
   1  chr1_134299233     AAsi    T    G        0      0        2 
   1  chr1_134299233     AKia    T    G        0      0        2 
   1  chr1_134299233     AOna    T    G        0      0        2 
   1  chr1_134299233     ASom    T    G        0      0        2 
   1  chr1_134299233     HCab    T    G        0      0        2 
   1  chr1_134299233     HPrz    T    G        0      0        2 
   1  chr1_134299233     ZBoe    T    G        0      0        2 
   1  chr1_134299233     ZGre    T    G        0      0        2 
   1  chr1_134299233     ZHar    T    G        1      2        2 
   1  chr1_134299233   Sample    T    G        0      0        2 
   1  chr1_134334652     AAsi    G    T        0      0        2 
   1  chr1_134334652     AKia    G    T        0      0        2 
   1  chr1_134334652     AOna    G    T        0      0        2 
   1  chr1_134334652     ASom    G    T        0      0        2 
   1  chr1_134334652     HCab    G    T        0      0        2 
   1  chr1_134334652     HPrz    G    T        0      0        2 
   1  chr1_134334652     ZBoe    G    T        1      2        2 
   1  chr1_134334652     ZGre    G    T        0      0        2 
   1  chr1_134334652     ZHar    G    T        0      0        2 
   1  chr1_134334652   Sample    G    T        0      0        2 
   1  chr1_134361619     AAsi    T    G        0      0        2 
   1  chr1_134361619     AKia    T    G        0      0        2 
   1  chr1_134361619     AOna    T    G        0      0        2 
   1  chr1_134361619     ASom    T    G        0      0        2 
   1  chr1_134361619     HCab    T    G        0      0        2 
   1  chr1_134361619     HPrz    T    G        0      0        2 
   1  chr1_134361619     ZBoe    T    G        0      0        2 
   1  chr1_134361619     ZGre    T    G        1      2        2 
   1  chr1_134361619     ZHar    T    G        0      0        2 
   1  chr1_134361619   Sample    T    G        0      0        2 
   1  chr1_134386363     AAsi    T    G        0      0        2 
   1  chr1_134386363     AKia    T    G        0      0        2 
   1  chr1_134386363     AOna    T    G      0.5      1        2 
   1  chr1_134386363     ASom    T    G        0      0        2 
   1  chr1_134386363     HCab    T    G        0      0        2 
   1  chr1_134386363     HPrz    T    G        0      0        2 
   1  chr1_134386363     ZBoe    T    G        0      0        2 
   1  chr1_134386363     ZGre    T    G        0      0        2 
   1  chr1_134386363     ZHar    T    G        0      0        2 
   1  chr1_134386363   Sample    T    G        0      0        2 
   1  chr1_134387437     AAsi    A    T        0      0        2 
   1  chr1_134387437     AKia    A    T        0      0        2 
   1  chr1_134387437     AOna    A    T        0      0        2 
   1  chr1_134387437     ASom    A    T        0      0        2 
   1  chr1_134387437     HCab    A    T        1      2        2 
   1  chr1_134387437     HPrz    A    T        1      2        2 
   1  chr1_134387437     ZBoe    A    T        0      0        2 
   1  chr1_134387437     ZGre    A    T        0      0        2 
   1  chr1_134387437     ZHar    A    T        0      0        2 
   1  chr1_134387437   Sample    A    T        0      0        2 
   1  chr1_134397383     AAsi    C    A        0      0        2 
   1  chr1_134397383     AKia    C    A        0      0        2 
   1  chr1_134397383     AOna    C    A        1      2        2 
   1  chr1_134397383     ASom    C    A        0      0        2 
   1  chr1_134397383     HCab    C    A        0      0        2 
   1  chr1_134397383     HPrz    C    A        0      0        2 
   1  chr1_134397383     ZBoe    C    A        0      0        2 
   1  chr1_134397383     ZGre    C    A        0      0        2 
   1  chr1_134397383     ZHar    C    A        0      0        2 
   1  chr1_134397383   Sample    C    A        0      0        2 
   1  chr1_134438237     AAsi    T    A        0      0        2 
   1  chr1_134438237     AKia    T    A        0      0        2 
   1  chr1_134438237     AOna    T    A        0      0        2 
   1  chr1_134438237     ASom    T    A        0      0        2 
   1  chr1_134438237     HCab    T    A        0      0        2 
   1  chr1_134438237     HPrz    T    A        0      0        2 
   1  chr1_134438237     ZBoe    T    A      0.5      1        2 
   1  chr1_134438237     ZGre    T    A        0      0        2 
   1  chr1_134438237     ZHar    T    A        0      0        2 
   1  chr1_134438237   Sample    T    A        0      0        2 
   1  chr1_134475831     AAsi    C    G        0      0        2 
   1  chr1_134475831     AKia    C    G        0      0        2 
   1  chr1_134475831     AOna    C    G        0      0        2 
   1  chr1_134475831     ASom    C    G        0      0        2 
   1  chr1_134475831     HCab    C    G        1      2        2 
   1  chr1_134475831     HPrz    C    G        1      2        2 
   1  chr1_134475831     ZBoe    C    G        0      0        2 
   1  chr1_134475831     ZGre    C    G        0      0        2 
   1  chr1_134475831     ZHar    C    G        0      0        2 
   1  chr1_134475831   Sample    C    G        0      0        2 
   1  chr1_134523966     AAsi    A    C        0      0        2 
   1  chr1_134523966     AKia    A    C        0      0        2 
   1  chr1_134523966     AOna    A    C        0      0        2 
   1  chr1_134523966     ASom    A    C        0      0        2 
   1  chr1_134523966     HCab    A    C        1      2        2 
   1  chr1_134523966     HPrz    A    C        1      2        2 
   1  chr1_134523966     ZBoe    A    C        0      0        2 
   1  chr1_134523966     ZGre    A    C        0      0        2 
   1  chr1_134523966     ZHar    A    C        0      0        2 
   1  chr1_134523966   Sample    A    C        0      0        2 
   1  chr1_134533029     AAsi    A    T        0      0        2 
   1  chr1_134533029     AKia    A    T        0      0        2 
   1  chr1_134533029     AOna    A    T        0      0        2 
   1  chr1_134533029     ASom    A    T        0      0        2 
   1  chr1_134533029     HCab    A    T        0      0        2 
   1  chr1_134533029     HPrz    A    T        0      0        2 
   1  chr1_134533029     ZBoe    A    T      0.5      1        2 
   1  chr1_134533029     ZGre    A    T        0      0        2 
   1  chr1_134533029     ZHar    A    T        0      0        2 
   1  chr1_134533029   Sample    A    T        0      0        2 
   1  chr1_134541179     AAsi    T    G        0      0        2 
   1  chr1_134541179     AKia    T    G        0      0        2 
   1  chr1_134541179     AOna    T    G        0      0        2 
   1  chr1_134541179     ASom    T    G        0      0        2 
   1  chr1_134541179     HCab    T    G        0      0        2 
   1  chr1_134541179     HPrz    T    G        0      0        2 
   1  chr1_134541179     ZBoe    T    G      0.5      1        2 
   1  chr1_134541179     ZGre    T    G        0      0        2 
   1  chr1_134541179     ZHar    T    G        0      0        2 
   1  chr1_134541179   Sample    T    G        0      0        2 
   1  chr1_134550130     AAsi    C    G        0      0        2 
   1  chr1_134550130     AKia    C    G        0      0        2 
   1  chr1_134550130     AOna    C    G        0      0        2 
   1  chr1_134550130     ASom    C    G        0      0        2 
   1  chr1_134550130     HCab    C    G        0      0        2 
   1  chr1_134550130     HPrz    C    G        0      0        2 
   1  chr1_134550130     ZBoe    C    G      0.5      1        2 
   1  chr1_134550130     ZGre    C    G        1      2        2 
   1  chr1_134550130     ZHar    C    G        0      0        2 
   1  chr1_134550130   Sample    C    G        0      0        2 
   1  chr1_134564597     AAsi    C    G      0.5      1        2 
   1  chr1_134564597     AKia    C    G        0      0        2 
   1  chr1_134564597     AOna    C    G        0      0        2 
   1  chr1_134564597     ASom    C    G        0      0        2 
   1  chr1_134564597     HCab    C    G        0      0        2 
   1  chr1_134564597     HPrz    C    G        0      0        2 
   1  chr1_134564597     ZBoe    C    G        0      0        2 
   1  chr1_134564597     ZGre    C    G        0      0        2 
   1  chr1_134564597     ZHar    C    G        0      0        2 
   1  chr1_134564597   Sample    C    G        0      0        2 
   1  chr1_134572589     AAsi    T    A        0      0        2 
   1  chr1_134572589     AKia    T    A        0      0        2 
   1  chr1_134572589     AOna    T    A        0      0        2 
   1  chr1_134572589     ASom    T    A        0      0        2 
   1  chr1_134572589     HCab    T    A        1      2        2 
   1  chr1_134572589     HPrz    T    A        1      2        2 
   1  chr1_134572589     ZBoe    T    A        0      0        2 
   1  chr1_134572589     ZGre    T    A        0      0        2 
   1  chr1_134572589     ZHar    T    A        0      0        2 
   1  chr1_134572589   Sample    T    A        0      0        2 
   1  chr1_134573609     AAsi    C    A        0      0        2 
   1  chr1_134573609     AKia    C    A        0      0        2 
   1  chr1_134573609     AOna    C    A        0      0        2 
   1  chr1_134573609     ASom    C    A        0      0        2 
   1  chr1_134573609     HCab    C    A        0      0        2 
   1  chr1_134573609     HPrz    C    A        0      0        2 
   1  chr1_134573609     ZBoe    C    A        1      2        2 
   1  chr1_134573609     ZGre    C    A        1      2        2 
   1  chr1_134573609     ZHar    C    A        1      2        2 
   1  chr1_134573609   Sample    C    A        0      0        2 
   1  chr1_134573921     AAsi    C    A        0      0        2 
   1  chr1_134573921     AKia    C    A        0      0        2 
   1  chr1_134573921     AOna    C    A        0      0        2 
   1  chr1_134573921     ASom    C    A        0      0        2 
   1  chr1_134573921     HCab    C    A        1      2        2 
   1  chr1_134573921     HPrz    C    A        1      2        2 
   1  chr1_134573921     ZBoe    C    A        0      0        2 
   1  chr1_134573921     ZGre    C    A        0      0        2 
   1  chr1_134573921     ZHar    C    A        0      0        2 
   1  chr1_134573921   Sample    C    A        0      0        2 
   1  chr1_134594163     AAsi    C    G        0      0        2 
   1  chr1_134594163     AKia    C    G        0      0        2 
   1  chr1_134594163     AOna    C    G        0      0        2 
   1  chr1_134594163     ASom    C    G        0      0        2 
   1  chr1_134594163     HCab    C    G        0      0        2 
   1  chr1_134594163     HPrz    C    G        0      0        2 
   1  chr1_134594163     ZBoe    C    G      0.5      1        2 
   1  chr1_134594163     ZGre    C    G        0      0        2 
   1  chr1_134594163     ZHar    C    G        0      0        2 
   1  chr1_134594163   Sample    C    G        0      0        2 
   1  chr1_134623469     AAsi    G    T        0      0        2 
   1  chr1_134623469     AKia    G    T        0      0        2 
   1  chr1_134623469     AOna    G    T        0      0        2 
   1  chr1_134623469     ASom    G    T        0      0        2 
   1  chr1_134623469     HCab    G    T        0      0        2 
   1  chr1_134623469     HPrz    G    T        0      0        2 
   1  chr1_134623469     ZBoe    G    T        0      0        2 
   1  chr1_134623469     ZGre    G    T        0      0        2 
   1  chr1_134623469     ZHar    G    T        1      2        2 
   1  chr1_134623469   Sample    G    T        0      0        2 
   1  chr1_134640399     AAsi    A    C        0      0        2 
   1  chr1_134640399     AKia    A    C        1      2        2 
   1  chr1_134640399     AOna    A    C        1      2        2 
   1  chr1_134640399     ASom    A    C        0      0        2 
   1  chr1_134640399     HCab    A    C        1      2        2 
   1  chr1_134640399     HPrz    A    C        1      2        2 
   1  chr1_134640399     ZBoe    A    C        0      0        2 
   1  chr1_134640399     ZGre    A    C        0      0        2 
   1  chr1_134640399     ZHar    A    C        0      0        2 
   1  chr1_134640399   Sample    A    C        0      0        2 
   1  chr1_134657972     AAsi    C    G        0      0        2 
   1  chr1_134657972     AKia    C    G        0      0        2 
   1  chr1_134657972     AOna    C    G        0      0        2 
   1  chr1_134657972     ASom    C    G        0      0        2 
   1  chr1_134657972     HCab    C    G        1      2        2 
   1  chr1_134657972     HPrz    C    G        0      0        2 
   1  chr1_134657972     ZBoe    C    G        0      0        2 
   1  chr1_134657972     ZGre    C    G        0      0        2 
   1  chr1_134657972     ZHar    C    G        0      0        2 
   1  chr1_134657972   Sample    C    G        0      0        2 
   1  chr1_134683266     AAsi    G    C        0      0        2 
   1  chr1_134683266     AKia    G    C        0      0        2 
   1  chr1_134683266     AOna    G    C        0      0        2 
   1  chr1_134683266     ASom    G    C        0      0        2 
   1  chr1_134683266     HCab    G    C        1      2        2 
   1  chr1_134683266     HPrz    G    C        1      2        2 
   1  chr1_134683266     ZBoe    G    C        0      0        2 
   1  chr1_134683266     ZGre    G    C        0      0        2 
   1  chr1_134683266     ZHar    G    C        0      0        2 
   1  chr1_134683266   Sample    G    C        0      0        2 
   1  chr1_134692338     AAsi    G    C        0      0        2 
   1  chr1_134692338     AKia    G    C        0      0        2 
   1  chr1_134692338     AOna    G    C        0      0        2 
   1  chr1_134692338     ASom    G    C        0      0        2 
   1  chr1_134692338     HCab    G    C        0      0        2 
   1  chr1_134692338     HPrz    G    C        0      0        2 
   1  chr1_134692338     ZBoe    G    C        0      0        2 
   1  chr1_134692338     ZGre    G    C        0      0        2 
   1  chr1_134692338     ZHar    G    C      0.5      1        2 
   1  chr1_134692338   Sample    G    C        0      0        2 
   1  chr1_134735700     AAsi    T    G        0      0        2 
   1  chr1_134735700     AKia    T    G        0      0        2 
   1  chr1_134735700     AOna    T    G        0      0        2 
   1  chr1_134735700     ASom    T    G        0      0        2 
   1  chr1_134735700     HCab    T    G        1      2        2 
   1  chr1_134735700     HPrz    T    G        1      2        2 
   1  chr1_134735700     ZBoe    T    G        0      0        2 
   1  chr1_134735700     ZGre    T    G        0      0        2 
   1  chr1_134735700     ZHar    T    G        0      0        2 
   1  chr1_134735700   Sample    T    G        0      0        2 
   1  chr1_134742709     AAsi    G    C        0      0        2 
   1  chr1_134742709     AKia    G    C        0      0        2 
   1  chr1_134742709     AOna    G    C        0      0        2 
   1  chr1_134742709     ASom    G    C        0      0        2 
   1  chr1_134742709     HCab    G    C        0      0        2 
   1  chr1_134742709     HPrz    G    C      0.5      1        2 
   1  chr1_134742709     ZBoe    G    C        0      0        2 
   1  chr1_134742709     ZGre    G    C        0      0        2 
   1  chr1_134742709     ZHar    G    C        0      0        2 
   1  chr1_134742709   Sample    G    C        0      0        2 
   1  chr1_134753668     AAsi    C    G        0      0        2 
   1  chr1_134753668     AKia    C    G        0      0        2 
   1  chr1_134753668     AOna    C    G        0      0        2 
   1  chr1_134753668     ASom    C    G        0      0        2 
   1  chr1_134753668     HCab    C    G        1      2        2 
   1  chr1_134753668     HPrz    C    G        1      2        2 
   1  chr1_134753668     ZBoe    C    G        0      0        2 
   1  chr1_134753668     ZGre    C    G        0      0        2 
   1  chr1_134753668     ZHar    C    G        0      0        2 
   1  chr1_134753668   Sample    C    G        0      0        2 
   1  chr1_134781265     AAsi    T    G        0      0        2 
   1  chr1_134781265     AKia    T    G        0      0        2 
   1  chr1_134781265     AOna    T    G        0      0        2 
   1  chr1_134781265     ASom    T    G        0      0        2 
   1  chr1_134781265     HCab    T    G        0      0        2 
   1  chr1_134781265     HPrz    T    G        0      0        2 
   1  chr1_134781265     ZBoe    T    G        1      2        2 
   1  chr1_134781265     ZGre    T    G        0      0        2 
   1  chr1_134781265     ZHar    T    G        0      0        2 
   1  chr1_134781265   Sample    T    G        0      0        2 
   1  chr1_134791375     AAsi    T    A        0      0        2 
   1  chr1_134791375     AKia    T    A        0      0        2 
   1  chr1_134791375     AOna    T    A        0      0        2 
   1  chr1_134791375     ASom    T    A        0      0        2 
   1  chr1_134791375     HCab    T    A        1      2        2 
   1  chr1_134791375     HPrz    T    A        1      2        2 
   1  chr1_134791375     ZBoe    T    A        0      0        2 
   1  chr1_134791375     ZGre    T    A        0      0        2 
   1  chr1_134791375     ZHar    T    A        0      0        2 
   1  chr1_134791375   Sample    T    A        0      0        2 
   1  chr1_134805216     AAsi    C    A        1      2        2 
   1  chr1_134805216     AKia    C    A        0      0        2 
   1  chr1_134805216     AOna    C    A        0      0        2 
   1  chr1_134805216     ASom    C    A        0      0        2 
   1  chr1_134805216     HCab    C    A        0      0        2 
   1  chr1_134805216     HPrz    C    A        0      0        2 
   1  chr1_134805216     ZBoe    C    A        0      0        2 
   1  chr1_134805216     ZGre    C    A        0      0        2 
   1  chr1_134805216     ZHar    C    A        0      0        2 
   1  chr1_134805216   Sample    C    A        0      0        2 
   1  chr1_134811734     AAsi    C    G        0      0        2 
   1  chr1_134811734     AKia    C    G        0      0        2 
   1  chr1_134811734     AOna    C    G      0.5      1        2 
   1  chr1_134811734     ASom    C    G        0      0        2 
   1  chr1_134811734     HCab    C    G        0      0        2 
   1  chr1_134811734     HPrz    C    G        0      0        2 
   1  chr1_134811734     ZBoe    C    G        0      0        2 
   1  chr1_134811734     ZGre    C    G        0      0        2 
   1  chr1_134811734     ZHar    C    G        0      0        2 
   1  chr1_134811734   Sample    C    G        0      0        2 
   1  chr1_134817369     AAsi    G    T        0      0        2 
   1  chr1_134817369     AKia    G    T        0      0        2 
   1  chr1_134817369     AOna    G    T        0      0        2 
   1  chr1_134817369     ASom    G    T        0      0        2 
   1  chr1_134817369     HCab    G    T        0      0        2 
   1  chr1_134817369     HPrz    G    T        0      0        2 
   1  chr1_134817369     ZBoe    G    T        0      0        2 
   1  chr1_134817369     ZGre    G    T      0.5      1        2 
   1  chr1_134817369     ZHar    G    T        0      0        2 
   1  chr1_134817369   Sample    G    T        0      0        2 
   1  chr1_134826599     AAsi    G    T        0      0        2 
   1  chr1_134826599     AKia    G    T        1      2        2 
   1  chr1_134826599     AOna    G    T      0.5      1        2 
   1  chr1_134826599     ASom    G    T        0      0        2 
   1  chr1_134826599     HCab    G    T        0      0        2 
   1  chr1_134826599     HPrz    G    T        0      0        2 
   1  chr1_134826599     ZBoe    G    T        0      0        2 
   1  chr1_134826599     ZGre    G    T        0      0        2 
   1  chr1_134826599     ZHar    G    T        0      0        2 
   1  chr1_134826599   Sample    G    T        0      0        2 
   1  chr1_134831608     AAsi    T    A        0      0        2 
   1  chr1_134831608     AKia    T    A        0      0        2 
   1  chr1_134831608     AOna    T    A        0      0        2 
   1  chr1_134831608     ASom    T    A        0      0        2 
   1  chr1_134831608     HCab    T    A        0      0        2 
   1  chr1_134831608     HPrz    T    A        0      0        2 
   1  chr1_134831608     ZBoe    T    A        1      2        2 
   1  chr1_134831608     ZGre    T    A        0      0        2 
   1  chr1_134831608     ZHar    T    A        0      0        2 
   1  chr1_134831608   Sample    T    A        0      0        2 
   1  chr1_134845051     AAsi    G    T        0      0        2 
   1  chr1_134845051     AKia    G    T        0      0        2 
   1  chr1_134845051     AOna    G    T        0      0        2 
   1  chr1_134845051     ASom    G    T        0      0        2 
   1  chr1_134845051     HCab    G    T        0      0        2 
   1  chr1_134845051     HPrz    G    T        0      0        2 
   1  chr1_134845051     ZBoe    G    T        0      0        2 
   1  chr1_134845051     ZGre    G    T        0      0        2 
   1  chr1_134845051     ZHar    G    T        1      2        2 
   1  chr1_134845051   Sample    G    T        0      0        2 
   1  chr1_134868092     AAsi    T    A        0      0        2 
   1  chr1_134868092     AKia    T    A        0      0        2 
   1  chr1_134868092     AOna    T    A        0      0        2 
   1  chr1_134868092     ASom    T    A        0      0        2 
   1  chr1_134868092     HCab    T    A      0.5      1        2 
   1  chr1_134868092     HPrz    T    A      0.5      1        2 
   1  chr1_134868092     ZBoe    T    A        0      0        2 
   1  chr1_134868092     ZGre    T    A        0      0        2 
   1  chr1_134868092     ZHar    T    A        0      0        2 
   1  chr1_134868092   Sample    T    A        0      0        2 
   1  chr1_134896922     AAsi    A    C        0      0        2 
   1  chr1_134896922     AKia    A    C        0      0        2 
   1  chr1_134896922     AOna    A    C        0      0        2 
   1  chr1_134896922     ASom    A    C        0      0        2 
   1  chr1_134896922     HCab    A    C      0.5      1        2 
   1  chr1_134896922     HPrz    A    C        0      0        2 
   1  chr1_134896922     ZBoe    A    C        0      0        2 
   1  chr1_134896922     ZGre    A    C        0      0        2 
   1  chr1_134896922     ZHar    A    C        0      0        2 
   1  chr1_134896922   Sample    A    C        0      0        2 
   1  chr1_134919005     AAsi    T    A        0      0        2 
   1  chr1_134919005     AKia    T    A        0      0        2 
   1  chr1_134919005     AOna    T    A        0      0        2 
   1  chr1_134919005     ASom    T    A        0      0        2 
   1  chr1_134919005     HCab    T    A        0      0        2 
   1  chr1_134919005     HPrz    T    A        0      0        2 
   1  chr1_134919005     ZBoe    T    A        0      0        2 
   1  chr1_134919005     ZGre    T    A      0.5      1        2 
   1  chr1_134919005     ZHar    T    A        0      0        2 
   1  chr1_134919005   Sample    T    A        0      0        2 
   1  chr1_134920425     AAsi    G    C        0      0        2 
   1  chr1_134920425     AKia    G    C        0      0        2 
   1  chr1_134920425     AOna    G    C        0      0        2 
   1  chr1_134920425     ASom    G    C        0      0        2 
   1  chr1_134920425     HCab    G    C      0.5      1        2 
   1  chr1_134920425     HPrz    G    C        0      0        2 
   1  chr1_134920425     ZBoe    G    C        0      0        2 
   1  chr1_134920425     ZGre    G    C        0      0        2 
   1  chr1_134920425     ZHar    G    C        0      0        2 
   1  chr1_134920425   Sample    G    C        0      0        2 
   1  chr1_134950807     AAsi    T    G        0      0        2 
   1  chr1_134950807     AKia    T    G        1      2        2 
   1  chr1_134950807     AOna    T    G      0.5      1        2 
   1  chr1_134950807     ASom    T    G        0      0        2 
   1  chr1_134950807     HCab    T    G        0      0        2 
   1  chr1_134950807     HPrz    T    G        0      0        2 
   1  chr1_134950807     ZBoe    T    G        0      0        2 
   1  chr1_134950807     ZGre    T    G        0      0        2 
   1  chr1_134950807     ZHar    T    G        0      0        2 
   1  chr1_134950807   Sample    T    G        0      0        2 
   1  chr1_135026763     AAsi    G    C        0      0        2 
   1  chr1_135026763     AKia    G    C        0      0        2 
   1  chr1_135026763     AOna    G    C        0      0        2 
   1  chr1_135026763     ASom    G    C        0      0        2 
   1  chr1_135026763     HCab    G    C        0      0        2 
   1  chr1_135026763     HPrz    G    C        0      0        2 
   1  chr1_135026763     ZBoe    G    C      0.5      1        2 
   1  chr1_135026763     ZGre    G    C        0      0        2 
   1  chr1_135026763     ZHar    G    C        0      0        2 
   1  chr1_135026763   Sample    G    C        0      0        2 
   1  chr1_135027918     AAsi    C    G        1      2        2 
   1  chr1_135027918     AKia    C    G        0      0        2 
   1  chr1_135027918     AOna    C    G        0      0        2 
   1  chr1_135027918     ASom    C    G        0      0        2 
   1  chr1_135027918     HCab    C    G        0      0        2 
   1  chr1_135027918     HPrz    C    G        0      0        2 
   1  chr1_135027918     ZBoe    C    G        0      0        2 
   1  chr1_135027918     ZGre    C    G        0      0        2 
   1  chr1_135027918     ZHar    C    G        0      0        2 
   1  chr1_135027918   Sample    C    G        0      0        2 
   1  chr1_135029216     AAsi    T    G        1      2        2 
   1  chr1_135029216     AKia    T    G        0      0        2 
   1  chr1_135029216     AOna    T    G        0      0        2 
   1  chr1_135029216     ASom    T    G        1      2        2 
   1  chr1_135029216     HCab    T    G        0      0        2 
   1  chr1_135029216     HPrz    T    G        0      0        2 
   1  chr1_135029216     ZBoe    T    G        0      0        2 
   1  chr1_135029216     ZGre    T    G        0      0        2 
   1  chr1_135029216     ZHar    T    G        0      0        2 
   1  chr1_135029216   Sample    T    G        1      2        2 
   1  chr1_135067211     AAsi    C    G        0      0        2 
   1  chr1_135067211     AKia    C    G        0      0        2 
   1  chr1_135067211     AOna    C    G        0      0        2 
   1  chr1_135067211     ASom    C    G        0      0        2 
   1  chr1_135067211     HCab    C    G        1      2        2 
   1  chr1_135067211     HPrz    C    G        1      2        2 
   1  chr1_135067211     ZBoe    C    G        0      0        2 
   1  chr1_135067211     ZGre    C    G        0      0        2 
   1  chr1_135067211     ZHar    C    G        0      0        2 
   1  chr1_135067211   Sample    C    G        0      0        2 
   1  chr1_135078151     AAsi    A    C        0      0        2 
   1  chr1_135078151     AKia    A    C        0      0        2 
   1  chr1_135078151     AOna    A    C        0      0        2 
   1  chr1_135078151     ASom    A    C        0      0        2 
   1  chr1_135078151     HCab    A    C        0      0        2 
   1  chr1_135078151     HPrz    A    C        0      0        2 
   1  chr1_135078151     ZBoe    A    C        0      0        2 
   1  chr1_135078151     ZGre    A    C        1      2        2 
   1  chr1_135078151     ZHar    A    C        0      0        2 
   1  chr1_135078151   Sample    A    C        0      0        2 
   1  chr1_135090560     AAsi    C    A        0      0        2 
   1  chr1_135090560     AKia    C    A        0      0        2 
   1  chr1_135090560     AOna    C    A        0      0        2 
   1  chr1_135090560     ASom    C    A        0      0        2 
   1  chr1_135090560     HCab    C    A        0      0        2 
   1  chr1_135090560     HPrz    C    A      0.5      1        2 
   1  chr1_135090560     ZBoe    C    A        0      0        2 
   1  chr1_135090560     ZGre    C    A        0      0        2 
   1  chr1_135090560     ZHar    C    A        0      0        2 
   1  chr1_135090560   Sample    C    A        0      0        2 
   1  chr1_135113164     AAsi    G    C        0      0        2 
   1  chr1_135113164     AKia    G    C        0      0        2 
   1  chr1_135113164     AOna    G    C        0      0        2 
   1  chr1_135113164     ASom    G    C        0      0        2 
   1  chr1_135113164     HCab    G    C      0.5      1        2 
   1  chr1_135113164     HPrz    G    C      0.5      1        2 
   1  chr1_135113164     ZBoe    G    C        0      0        2 
   1  chr1_135113164     ZGre    G    C        0      0        2 
   1  chr1_135113164     ZHar    G    C        0      0        2 
   1  chr1_135113164   Sample    G    C        0      0        2 
   1  chr1_135122462     AAsi    G    T        0      0        2 
   1  chr1_135122462     AKia    G    T        0      0        2 
   1  chr1_135122462     AOna    G    T        0      0        2 
   1  chr1_135122462     ASom    G    T        0      0        2 
   1  chr1_135122462     HCab    G    T        1      2        2 
   1  chr1_135122462     HPrz    G    T        1      2        2 
   1  chr1_135122462     ZBoe    G    T        0      0        2 
   1  chr1_135122462     ZGre    G    T        0      0        2 
   1  chr1_135122462     ZHar    G    T        0      0        2 
   1  chr1_135122462   Sample    G    T        0      0        2 
   1  chr1_135153030     AAsi    G    C        1      2        2 
   1  chr1_135153030     AKia    G    C        0      0        2 
   1  chr1_135153030     AOna    G    C        0      0        2 
   1  chr1_135153030     ASom    G    C        1      2        2 
   1  chr1_135153030     HCab    G    C        0      0        2 
   1  chr1_135153030     HPrz    G    C        0      0        2 
   1  chr1_135153030     ZBoe    G    C        0      0        2 
   1  chr1_135153030     ZGre    G    C        0      0        2 
   1  chr1_135153030     ZHar    G    C        0      0        2 
   1  chr1_135153030   Sample    G    C        1      2        2 
   1  chr1_135176463     AAsi    T    G        0      0        2 
   1  chr1_135176463     AKia    T    G        0      0        2 
   1  chr1_135176463     AOna    T    G        0      0        2 
   1  chr1_135176463     ASom    T    G        0      0        2 
   1  chr1_135176463     HCab    T    G        1      2        2 
   1  chr1_135176463     HPrz    T    G        1      2        2 
   1  chr1_135176463     ZBoe    T    G        0      0        2 
   1  chr1_135176463     ZGre    T    G        0      0        2 
   1  chr1_135176463     ZHar    T    G        0      0        2 
   1  chr1_135176463   Sample    T    G        0      0        2 
   1  chr1_135213591     AAsi    C    G        0      0        2 
   1  chr1_135213591     AKia    C    G      0.5      1        2 
   1  chr1_135213591     AOna    C    G        0      0        2 
   1  chr1_135213591     ASom    C    G        0      0        2 
   1  chr1_135213591     HCab    C    G        0      0        2 
   1  chr1_135213591     HPrz    C    G        0      0        2 
   1  chr1_135213591     ZBoe    C    G        0      0        2 
   1  chr1_135213591     ZGre    C    G        0      0        2 
   1  chr1_135213591     ZHar    C    G        0      0        2 
   1  chr1_135213591   Sample    C    G        0      0        2 
   1  chr1_135216368     AAsi    A    C        0      0        2 
   1  chr1_135216368     AKia    A    C        0      0        2 
   1  chr1_135216368     AOna    A    C        0      0        2 
   1  chr1_135216368     ASom    A    C        0      0        2 
   1  chr1_135216368     HCab    A    C        0      0        2 
   1  chr1_135216368     HPrz    A    C        0      0        2 
   1  chr1_135216368     ZBoe    A    C        0      0        2 
   1  chr1_135216368     ZGre    A    C      0.5      1        2 
   1  chr1_135216368     ZHar    A    C        0      0        2 
   1  chr1_135216368   Sample    A    C        0      0        2 
   1  chr1_135250464     AAsi    T    G        0      0        2 
   1  chr1_135250464     AKia    T    G        0      0        2 
   1  chr1_135250464     AOna    T    G        0      0        2 
   1  chr1_135250464     ASom    T    G        0      0        2 
   1  chr1_135250464     HCab    T    G        1      2        2 
   1  chr1_135250464     HPrz    T    G        1      2        2 
   1  chr1_135250464     ZBoe    T    G        0      0        2 
   1  chr1_135250464     ZGre    T    G        0      0        2 
   1  chr1_135250464     ZHar    T    G        0      0        2 
   1  chr1_135250464   Sample    T    G        0      0        2 
   1  chr1_135267556     AAsi    A    T        0      0        2 
   1  chr1_135267556     AKia    A    T        0      0        2 
   1  chr1_135267556     AOna    A    T        0      0        2 
   1  chr1_135267556     ASom    A    T        0      0        2 
   1  chr1_135267556     HCab    A    T        1      2        2 
   1  chr1_135267556     HPrz    A    T        0      0        2 
   1  chr1_135267556     ZBoe    A    T        0      0        2 
   1  chr1_135267556     ZGre    A    T        0      0        2 
   1  chr1_135267556     ZHar    A    T        0      0        2 
   1  chr1_135267556   Sample    A    T        0      0        2 
   1  chr1_135270433     AAsi    C    G        0      0        2 
   1  chr1_135270433     AKia    C    G        0      0        2 
   1  chr1_135270433     AOna    C    G        0      0        2 
   1  chr1_135270433     ASom    C    G        0      0        2 
   1  chr1_135270433     HCab    C    G        0      0        2 
   1  chr1_135270433     HPrz    C    G        1      2        2 
   1  chr1_135270433     ZBoe    C    G        0      0        2 
   1  chr1_135270433     ZGre    C    G        0      0        2 
   1  chr1_135270433     ZHar    C    G        0      0        2 
   1  chr1_135270433   Sample    C    G        0      0        2 
   1  chr1_135278654     AAsi    G    C        0      0        2 
   1  chr1_135278654     AKia    G    C        0      0        2 
   1  chr1_135278654     AOna    G    C        0      0        2 
   1  chr1_135278654     ASom    G    C        0      0        2 
   1  chr1_135278654     HCab    G    C        0      0        2 
   1  chr1_135278654     HPrz    G    C        0      0        2 
   1  chr1_135278654     ZBoe    G    C        1      2        2 
   1  chr1_135278654     ZGre    G    C        0      0        2 
   1  chr1_135278654     ZHar    G    C        0      0        2 
   1  chr1_135278654   Sample    G    C        0      0        2 
   1  chr1_135286161     AAsi    C    A        0      0        2 
   1  chr1_135286161     AKia    C    A      0.5      1        2 
   1  chr1_135286161     AOna    C    A        0      0        2 
   1  chr1_135286161     ASom    C    A        0      0        2 
   1  chr1_135286161     HCab    C    A        0      0        2 
   1  chr1_135286161     HPrz    C    A        0      0        2 
   1  chr1_135286161     ZBoe    C    A        0      0        2 
   1  chr1_135286161     ZGre    C    A        0      0        2 
   1  chr1_135286161     ZHar    C    A        0      0        2 
   1  chr1_135286161   Sample    C    A        0      0        2 
   1  chr1_135333285     AAsi    C    G        0      0        2 
   1  chr1_135333285     AKia    C    G        1      2        2 
   1  chr1_135333285     AOna    C    G        0      0        2 
   1  chr1_135333285     ASom    C    G        0      0        2 
   1  chr1_135333285     HCab    C    G        0      0        2 
   1  chr1_135333285     HPrz    C    G        0      0        2 
   1  chr1_135333285     ZBoe    C    G        0      0        2 
   1  chr1_135333285     ZGre    C    G        0      0        2 
   1  chr1_135333285     ZHar    C    G        0      0        2 
   1  chr1_135333285   Sample    C    G        0      0        2 
   1  chr1_135342888     AAsi    T    G        0      0        2 
   1  chr1_135342888     AKia    T    G        1      2        2 
   1  chr1_135342888     AOna    T    G        1      2        2 
   1  chr1_135342888     ASom    T    G        0      0        2 
   1  chr1_135342888     HCab    T    G        0      0        2 
   1  chr1_135342888     HPrz    T    G        0      0        2 
   1  chr1_135342888     ZBoe    T    G        0      0        2 
   1  chr1_135342888     ZGre    T    G        0      0        2 
   1  chr1_135342888     ZHar    T    G        0      0        2 
   1  chr1_135342888   Sample    T    G        0      0        2 
   1  chr1_135390700     AAsi    C    G        0      0        2 
   1  chr1_135390700     AKia    C    G        1      2        2 
   1  chr1_135390700     AOna    C    G        0      0        2 
   1  chr1_135390700     ASom    C    G        0      0        2 
   1  chr1_135390700     HCab    C    G        0      0        2 
   1  chr1_135390700     HPrz    C    G        0      0        2 
   1  chr1_135390700     ZBoe    C    G        0      0        2 
   1  chr1_135390700     ZGre    C    G        0      0        2 
   1  chr1_135390700     ZHar    C    G        0      0        2 
   1  chr1_135390700   Sample    C    G        0      0        2 
   1  chr1_135421149     AAsi    G    C        0      0        2 
   1  chr1_135421149     AKia    G    C        0      0        2 
   1  chr1_135421149     AOna    G    C        0      0        2 
   1  chr1_135421149     ASom    G    C        0      0        2 
   1  chr1_135421149     HCab    G    C        0      0        2 
   1  chr1_135421149     HPrz    G    C        0      0        2 
   1  chr1_135421149     ZBoe    G    C        1      2        2 
   1  chr1_135421149     ZGre    G    C        0      0        2 
   1  chr1_135421149     ZHar    G    C        0      0        2 
   1  chr1_135421149   Sample    G    C        0      0        2 
   1  chr1_135466198     AAsi    G    C        0      0        2 
   1  chr1_135466198     AKia    G    C        1      2        2 
   1  chr1_135466198     AOna    G    C        0      0        2 
   1  chr1_135466198     ASom    G    C        0      0        2 
   1  chr1_135466198     HCab    G    C        0      0        2 
   1  chr1_135466198     HPrz    G    C        0      0        2 
   1  chr1_135466198     ZBoe    G    C        0      0        2 
   1  chr1_135466198     ZGre    G    C        0      0        2 
   1  chr1_135466198     ZHar    G    C        0      0        2 
   1  chr1_135466198   Sample    G    C        0      0        2 
   1  chr1_135476841     AAsi    C    G        0      0        2 
   1  chr1_135476841     AKia    C    G        0      0        2 
   1  chr1_135476841     AOna    C    G        0      0        2 
   1  chr1_135476841     ASom    C    G        0      0        2 
   1  chr1_135476841     HCab    C    G        1      2        2 
   1  chr1_135476841     HPrz    C    G        1      2        2 
   1  chr1_135476841     ZBoe    C    G        0      0        2 
   1  chr1_135476841     ZGre    C    G        0      0        2 
   1  chr1_135476841     ZHar    C    G        0      0        2 
   1  chr1_135476841   Sample    C    G        0      0        2 
   1  chr1_135505632     AAsi    A    T        0      0        2 
   1  chr1_135505632     AKia    A    T        0      0        2 
   1  chr1_135505632     AOna    A    T        0      0        2 
   1  chr1_135505632     ASom    A    T        0      0        2 
   1  chr1_135505632     HCab    A    T        0      0        2 
   1  chr1_135505632     HPrz    A    T        0      0        2 
   1  chr1_135505632     ZBoe    A    T        0      0        2 
   1  chr1_135505632     ZGre    A    T        0      0        2 
   1  chr1_135505632     ZHar    A    T      0.5      1        2 
   1  chr1_135505632   Sample    A    T        0      0        2 
   1  chr1_135557988     AAsi    A    T        0      0        2 
   1  chr1_135557988     AKia    A    T        0      0        2 
   1  chr1_135557988     AOna    A    T        0      0        2 
   1  chr1_135557988     ASom    A    T        0      0        2 
   1  chr1_135557988     HCab    A    T        1      2        2 
   1  chr1_135557988     HPrz    A    T        1      2        2 
   1  chr1_135557988     ZBoe    A    T        0      0        2 
   1  chr1_135557988     ZGre    A    T        0      0        2 
   1  chr1_135557988     ZHar    A    T        0      0        2 
   1  chr1_135557988   Sample    A    T        0      0        2 
   1  chr1_135576322     AAsi    A    C        0      0        2 
   1  chr1_135576322     AKia    A    C        0      0        2 
   1  chr1_135576322     AOna    A    C        0      0        2 
   1  chr1_135576322     ASom    A    C        0      0        2 
   1  chr1_135576322     HCab    A    C        1      2        2 
   1  chr1_135576322     HPrz    A    C        1      2        2 
   1  chr1_135576322     ZBoe    A    C        0      0        2 
   1  chr1_135576322     ZGre    A    C        0      0        2 
   1  chr1_135576322     ZHar    A    C        0      0        2 
   1  chr1_135576322   Sample    A    C        0      0        2 
   1  chr1_135585180     AAsi    C    G        0      0        2 
   1  chr1_135585180     AKia    C    G        0      0        2 
   1  chr1_135585180     AOna    C    G        0      0        2 
   1  chr1_135585180     ASom    C    G        0      0        2 
   1  chr1_135585180     HCab    C    G      0.5      1        2 
   1  chr1_135585180     HPrz    C    G        0      0        2 
   1  chr1_135585180     ZBoe    C    G        0      0        2 
   1  chr1_135585180     ZGre    C    G        0      0        2 
   1  chr1_135585180     ZHar    C    G        0      0        2 
   1  chr1_135585180   Sample    C    G        0      0        2 
   1  chr1_135594842     AAsi    C    G        0      0        2 
   1  chr1_135594842     AKia    C    G        0      0        2 
   1  chr1_135594842     AOna    C    G        0      0        2 
   1  chr1_135594842     ASom    C    G        0      0        2 
   1  chr1_135594842     HCab    C    G      0.5      1        2 
   1  chr1_135594842     HPrz    C    G        0      0        2 
   1  chr1_135594842     ZBoe    C    G        0      0        2 
   1  chr1_135594842     ZGre    C    G        0      0        2 
   1  chr1_135594842     ZHar    C    G        0      0        2 
   1  chr1_135594842   Sample    C    G        0      0        2 
   1  chr1_135625830     AAsi    C    A        0      0        2 
   1  chr1_135625830     AKia    C    A        0      0        2 
   1  chr1_135625830     AOna    C    A        0      0        2 
   1  chr1_135625830     ASom    C    A        0      0        2 
   1  chr1_135625830     HCab    C    A        1      2        2 
   1  chr1_135625830     HPrz    C    A        1      2        2 
   1  chr1_135625830     ZBoe    C    A        0      0        2 
   1  chr1_135625830     ZGre    C    A        0      0        2 
   1  chr1_135625830     ZHar    C    A        0      0        2 
   1  chr1_135625830   Sample    C    A        0      0        2 
   1  chr1_135660223     AAsi    G    C        0      0        2 
   1  chr1_135660223     AKia    G    C        0      0        2 
   1  chr1_135660223     AOna    G    C        0      0        2 
   1  chr1_135660223     ASom    G    C        0      0        2 
   1  chr1_135660223     HCab    G    C        1      2        2 
   1  chr1_135660223     HPrz    G    C        1      2        2 
   1  chr1_135660223     ZBoe    G    C        0      0        2 
   1  chr1_135660223     ZGre    G    C        0      0        2 
   1  chr1_135660223     ZHar    G    C        0      0        2 
   1  chr1_135660223   Sample    G    C        0      0        2 
   1  chr1_135676951     AAsi    G    C      0.5      1        2 
   1  chr1_135676951     AKia    G    C        0      0        2 
   1  chr1_135676951     AOna    G    C        0      0        2 
   1  chr1_135676951     ASom    G    C        0      0        2 
   1  chr1_135676951     HCab    G    C        0      0        2 
   1  chr1_135676951     HPrz    G    C        0      0        2 
   1  chr1_135676951     ZBoe    G    C        0      0        2 
   1  chr1_135676951     ZGre    G    C        0      0        2 
   1  chr1_135676951     ZHar    G    C        0      0        2 
   1  chr1_135676951   Sample    G    C        0      0        2 
   1  chr1_135772205     AAsi    A    C        0      0        2 
   1  chr1_135772205     AKia    A    C        0      0        2 
   1  chr1_135772205     AOna    A    C        0      0        2 
   1  chr1_135772205     ASom    A    C        0      0        2 
   1  chr1_135772205     HCab    A    C        0      0        2 
   1  chr1_135772205     HPrz    A    C        0      0        2 
   1  chr1_135772205     ZBoe    A    C        0      0        2 
   1  chr1_135772205     ZGre    A    C        0      0        2 
   1  chr1_135772205     ZHar    A    C      0.5      1        2 
   1  chr1_135772205   Sample    A    C        0      0        2 
   1  chr1_135808716     AAsi    T    G        0      0        2 
   1  chr1_135808716     AKia    T    G        0      0        2 
   1  chr1_135808716     AOna    T    G        0      0        2 
   1  chr1_135808716     ASom    T    G        0      0        2 
   1  chr1_135808716     HCab    T    G        0      0        2 
   1  chr1_135808716     HPrz    T    G        0      0        2 
   1  chr1_135808716     ZBoe    T    G        0      0        2 
   1  chr1_135808716     ZGre    T    G        0      0        2 
   1  chr1_135808716     ZHar    T    G        1      2        2 
   1  chr1_135808716   Sample    T    G        0      0        2 
   1  chr1_135823930     AAsi    C    G        0      0        2 
   1  chr1_135823930     AKia    C    G        0      0        2 
   1  chr1_135823930     AOna    C    G        0      0        2 
   1  chr1_135823930     ASom    C    G        0      0        2 
   1  chr1_135823930     HCab    C    G        0      0        2 
   1  chr1_135823930     HPrz    C    G        0      0        2 
   1  chr1_135823930     ZBoe    C    G        1      2        2 
   1  chr1_135823930     ZGre    C    G        0      0        2 
   1  chr1_135823930     ZHar    C    G        0      0        2 
   1  chr1_135823930   Sample    C    G        0      0        2 
   1  chr1_135834817     AAsi    G    T        0      0        2 
   1  chr1_135834817     AKia    G    T        0      0        2 
   1  chr1_135834817     AOna    G    T        0      0        2 
   1  chr1_135834817     ASom    G    T        0      0        2 
   1  chr1_135834817     HCab    G    T      0.5      1        2 
   1  chr1_135834817     HPrz    G    T      0.5      1        2 
   1  chr1_135834817     ZBoe    G    T        0      0        2 
   1  chr1_135834817     ZGre    G    T        0      0        2 
   1  chr1_135834817     ZHar    G    T        0      0        2 
   1  chr1_135834817   Sample    G    T        0      0        2 
   1  chr1_135905594     AAsi    C    A        0      0        2 
   1  chr1_135905594     AKia    C    A        0      0        2 
   1  chr1_135905594     AOna    C    A      0.5      1        2 
   1  chr1_135905594     ASom    C    A        0      0        2 
   1  chr1_135905594     HCab    C    A        0      0        2 
   1  chr1_135905594     HPrz    C    A        0      0        2 
   1  chr1_135905594     ZBoe    C    A        0      0        2 
   1  chr1_135905594     ZGre    C    A        0      0        2 
   1  chr1_135905594     ZHar    C    A        0      0        2 
   1  chr1_135905594   Sample    C    A        0      0        2 
   1  chr1_135920282     AAsi    G    C        1      2        2 
   1  chr1_135920282     AKia    G    C        0      0        2 
   1  chr1_135920282     AOna    G    C        0      0        2 
   1  chr1_135920282     ASom    G    C        1      2        2 
   1  chr1_135920282     HCab    G    C        0      0        2 
   1  chr1_135920282     HPrz    G    C        0      0        2 
   1  chr1_135920282     ZBoe    G    C        0      0        2 
   1  chr1_135920282     ZGre    G    C        0      0        2 
   1  chr1_135920282     ZHar    G    C        0      0        2 
   1  chr1_135920282   Sample    G    C        1      2        2 
   1  chr1_135943779     AAsi    A    C        0      0        2 
   1  chr1_135943779     AKia    A    C        0      0        2 
   1  chr1_135943779     AOna    A    C        1      2        2 
   1  chr1_135943779     ASom    A    C        0      0        2 
   1  chr1_135943779     HCab    A    C        0      0        2 
   1  chr1_135943779     HPrz    A    C        0      0        2 
   1  chr1_135943779     ZBoe    A    C        0      0        2 
   1  chr1_135943779     ZGre    A    C        0      0        2 
   1  chr1_135943779     ZHar    A    C        0      0        2 
   1  chr1_135943779   Sample    A    C        0      0        2 
   1  chr1_135946852     AAsi    C    A        0      0        2 
   1  chr1_135946852     AKia    C    A        0      0        2 
   1  chr1_135946852     AOna    C    A        0      0        2 
   1  chr1_135946852     ASom    C    A        0      0        2 
   1  chr1_135946852     HCab    C    A        0      0        2 
   1  chr1_135946852     HPrz    C    A        0      0        2 
   1  chr1_135946852     ZBoe    C    A        0      0        2 
   1  chr1_135946852     ZGre    C    A        1      2        2 
   1  chr1_135946852     ZHar    C    A        0      0        2 
   1  chr1_135946852   Sample    C    A        0      0        2 
   1  chr1_135967280     AAsi    A    C        1      2        2 
   1  chr1_135967280     AKia    A    C        0      0        2 
   1  chr1_135967280     AOna    A    C        0      0        2 
   1  chr1_135967280     ASom    A    C        1      2        2 
   1  chr1_135967280     HCab    A    C        0      0        2 
   1  chr1_135967280     HPrz    A    C        0      0        2 
   1  chr1_135967280     ZBoe    A    C        0      0        2 
   1  chr1_135967280     ZGre    A    C        0      0        2 
   1  chr1_135967280     ZHar    A    C        0      0        2 
   1  chr1_135967280   Sample    A    C        1      2        2 
   1  chr1_135979158     AAsi    G    C      0.5      1        2 
   1  chr1_135979158     AKia    G    C        0      0        2 
   1  chr1_135979158     AOna    G    C        0      0        2 
   1  chr1_135979158     ASom    G    C        1      2        2 
   1  chr1_135979158     HCab    G    C        0      0        2 
   1  chr1_135979158     HPrz    G    C        0      0        2 
   1  chr1_135979158     ZBoe    G    C        0      0        2 
   1  chr1_135979158     ZGre    G    C        0      0        2 
   1  chr1_135979158     ZHar    G    C        0      0        2 
   1  chr1_135979158   Sample    G    C        1      2        2 
   1  chr1_135982843     AAsi    G    C        0      0        2 
   1  chr1_135982843     AKia    G    C        0      0        2 
   1  chr1_135982843     AOna    G    C        0      0        2 
   1  chr1_135982843     ASom    G    C        0      0        2 
   1  chr1_135982843     HCab    G    C        0      0        2 
   1  chr1_135982843     HPrz    G    C        0      0        2 
   1  chr1_135982843     ZBoe    G    C        1      2        2 
   1  chr1_135982843     ZGre    G    C        0      0        2 
   1  chr1_135982843     ZHar    G    C        0      0        2 
   1  chr1_135982843   Sample    G    C        0      0        2 
   1  chr1_135986726     AAsi    T    A        0      0        2 
   1  chr1_135986726     AKia    T    A        0      0        2 
   1  chr1_135986726     AOna    T    A        0      0        2 
   1  chr1_135986726     ASom    T    A        0      0        2 
   1  chr1_135986726     HCab    T    A        1      2        2 
   1  chr1_135986726     HPrz    T    A        0      0        2 
   1  chr1_135986726     ZBoe    T    A        0      0        2 
   1  chr1_135986726     ZGre    T    A        0      0        2 
   1  chr1_135986726     ZHar    T    A        0      0        2 
   1  chr1_135986726   Sample    T    A        0      0        2 
   1  chr1_136031828     AAsi    T    G        0      0        2 
   1  chr1_136031828     AKia    T    G        0      0        2 
   1  chr1_136031828     AOna    T    G        0      0        2 
   1  chr1_136031828     ASom    T    G        0      0        2 
   1  chr1_136031828     HCab    T    G        1      2        2 
   1  chr1_136031828     HPrz    T    G        1      2        2 
   1  chr1_136031828     ZBoe    T    G        0      0        2 
   1  chr1_136031828     ZGre    T    G        0      0        2 
   1  chr1_136031828     ZHar    T    G        0      0        2 
   1  chr1_136031828   Sample    T    G        0      0        2 
   1  chr1_136033028     AAsi    C    G        1      2        2 
   1  chr1_136033028     AKia    C    G        0      0        2 
   1  chr1_136033028     AOna    C    G        0      0        2 
   1  chr1_136033028     ASom    C    G        1      2        2 
   1  chr1_136033028     HCab    C    G        0      0        2 
   1  chr1_136033028     HPrz    C    G        0      0        2 
   1  chr1_136033028     ZBoe    C    G        0      0        2 
   1  chr1_136033028     ZGre    C    G        0      0        2 
   1  chr1_136033028     ZHar    C    G        0      0        2 
   1  chr1_136033028   Sample    C    G        1      2        2 
   1  chr1_136042403     AAsi    T    G      0.5      1        2 
   1  chr1_136042403     AKia    T    G        0      0        2 
   1  chr1_136042403     AOna    T    G        0      0        2 
   1  chr1_136042403     ASom    T    G        0      0        2 
   1  chr1_136042403     HCab    T    G        0      0        2 
   1  chr1_136042403     HPrz    T    G        0      0        2 
   1  chr1_136042403     ZBoe    T    G        0      0        2 
   1  chr1_136042403     ZGre    T    G        0      0        2 
   1  chr1_136042403     ZHar    T    G        0      0        2 
   1  chr1_136042403   Sample    T    G        0      0        2 
   1  chr1_136044707     AAsi    T    G        0      0        2 
   1  chr1_136044707     AKia    T    G        0      0        2 
   1  chr1_136044707     AOna    T    G        0      0        2 
   1  chr1_136044707     ASom    T    G        0      0        2 
   1  chr1_136044707     HCab    T    G        1      2        2 
   1  chr1_136044707     HPrz    T    G        1      2        2 
   1  chr1_136044707     ZBoe    T    G        0      0        2 
   1  chr1_136044707     ZGre    T    G        0      0        2 
   1  chr1_136044707     ZHar    T    G        0      0        2 
   1  chr1_136044707   Sample    T    G        0      0        2 
   1  chr1_136060224     AAsi    T    A        0      0        2 
   1  chr1_136060224     AKia    T    A      0.5      1        2 
   1  chr1_136060224     AOna    T    A        0      0        2 
   1  chr1_136060224     ASom    T    A        0      0        2 
   1  chr1_136060224     HCab    T    A        0      0        2 
   1  chr1_136060224     HPrz    T    A        0      0        2 
   1  chr1_136060224     ZBoe    T    A        0      0        2 
   1  chr1_136060224     ZGre    T    A        0      0        2 
   1  chr1_136060224     ZHar    T    A        0      0        2 
   1  chr1_136060224   Sample    T    A        0      0        2 
   1  chr1_136085345     AAsi    C    A        0      0        2 
   1  chr1_136085345     AKia    C    A        0      0        2 
   1  chr1_136085345     AOna    C    A        0      0        2 
   1  chr1_136085345     ASom    C    A        0      0        2 
   1  chr1_136085345     HCab    C    A        1      2        2 
   1  chr1_136085345     HPrz    C    A        1      2        2 
   1  chr1_136085345     ZBoe    C    A        0      0        2 
   1  chr1_136085345     ZGre    C    A        0      0        2 
   1  chr1_136085345     ZHar    C    A        0      0        2 
   1  chr1_136085345   Sample    C    A        0      0        2 
   1  chr1_136093669     AAsi    A    C        0      0        2 
   1  chr1_136093669     AKia    A    C        0      0        2 
   1  chr1_136093669     AOna    A    C      0.5      1        2 
   1  chr1_136093669     ASom    A    C        0      0        2 
   1  chr1_136093669     HCab    A    C        0      0        2 
   1  chr1_136093669     HPrz    A    C        0      0        2 
   1  chr1_136093669     ZBoe    A    C        0      0        2 
   1  chr1_136093669     ZGre    A    C        0      0        2 
   1  chr1_136093669     ZHar    A    C        0      0        2 
   1  chr1_136093669   Sample    A    C        0      0        2 
   1  chr1_136103824     AAsi    G    T        1      2        2 
   1  chr1_136103824     AKia    G    T        0      0        2 
   1  chr1_136103824     AOna    G    T        0      0        2 
   1  chr1_136103824     ASom    G    T        0      0        2 
   1  chr1_136103824     HCab    G    T        0      0        2 
   1  chr1_136103824     HPrz    G    T        0      0        2 
   1  chr1_136103824     ZBoe    G    T        0      0        2 
   1  chr1_136103824     ZGre    G    T        0      0        2 
   1  chr1_136103824     ZHar    G    T        0      0        2 
   1  chr1_136103824   Sample    G    T        0      0        2 
   1  chr1_136105224     AAsi    T    G        0      0        2 
   1  chr1_136105224     AKia    T    G        1      2        2 
   1  chr1_136105224     AOna    T    G        1      2        2 
   1  chr1_136105224     ASom    T    G        0      0        2 
   1  chr1_136105224     HCab    T    G        1      2        2 
   1  chr1_136105224     HPrz    T    G        1      2        2 
   1  chr1_136105224     ZBoe    T    G        0      0        2 
   1  chr1_136105224     ZGre    T    G        0      0        2 
   1  chr1_136105224     ZHar    T    G        0      0        2 
   1  chr1_136105224   Sample    T    G        0      0        2 
   1  chr1_136138257     AAsi    G    T        0      0        2 
   1  chr1_136138257     AKia    G    T        0      0        2 
   1  chr1_136138257     AOna    G    T        0      0        2 
   1  chr1_136138257     ASom    G    T        0      0        2 
   1  chr1_136138257     HCab    G    T        0      0        2 
   1  chr1_136138257     HPrz    G    T        0      0        2 
   1  chr1_136138257     ZBoe    G    T        0      0        2 
   1  chr1_136138257     ZGre    G    T      0.5      1        2 
   1  chr1_136138257     ZHar    G    T        0      0        2 
   1  chr1_136138257   Sample    G    T        0      0        2 
   1  chr1_136150160     AAsi    G    C        0      0        2 
   1  chr1_136150160     AKia    G    C        0      0        2 
   1  chr1_136150160     AOna    G    C        0      0        2 
   1  chr1_136150160     ASom    G    C        0      0        2 
   1  chr1_136150160     HCab    G    C        1      2        2 
   1  chr1_136150160     HPrz    G    C        1      2        2 
   1  chr1_136150160     ZBoe    G    C        0      0        2 
   1  chr1_136150160     ZGre    G    C        0      0        2 
   1  chr1_136150160     ZHar    G    C        0      0        2 
   1  chr1_136150160   Sample    G    C        0      0        2 
   1  chr1_136167986     AAsi    A    T        0      0        2 
   1  chr1_136167986     AKia    A    T        0      0        2 
   1  chr1_136167986     AOna    A    T        0      0        2 
   1  chr1_136167986     ASom    A    T        0      0        2 
   1  chr1_136167986     HCab    A    T        0      0        2 
   1  chr1_136167986     HPrz    A    T        0      0        2 
   1  chr1_136167986     ZBoe    A    T      0.5      1        2 
   1  chr1_136167986     ZGre    A    T        0      0        2 
   1  chr1_136167986     ZHar    A    T        0      0        2 
   1  chr1_136167986   Sample    A    T        0      0        2 
   1  chr1_136178654     AAsi    T    G        0      0        2 
   1  chr1_136178654     AKia    T    G      0.5      1        2 
   1  chr1_136178654     AOna    T    G        0      0        2 
   1  chr1_136178654     ASom    T    G        0      0        2 
   1  chr1_136178654     HCab    T    G        0      0        2 
   1  chr1_136178654     HPrz    T    G        0      0        2 
   1  chr1_136178654     ZBoe    T    G        0      0        2 
   1  chr1_136178654     ZGre    T    G        0      0        2 
   1  chr1_136178654     ZHar    T    G        0      0        2 
   1  chr1_136178654   Sample    T    G        0      0        2 
   1  chr1_136189092     AAsi    T    G        0      0        2 
   1  chr1_136189092     AKia    T    G        0      0        2 
   1  chr1_136189092     AOna    T    G        0      0        2 
   1  chr1_136189092     ASom    T    G        0      0        2 
   1  chr1_136189092     HCab    T    G        0      0        2 
   1  chr1_136189092     HPrz    T    G        0      0        2 
   1  chr1_136189092     ZBoe    T    G        0      0        2 
   1  chr1_136189092     ZGre    T    G        0      0        2 
   1  chr1_136189092     ZHar    T    G        1      2        2 
   1  chr1_136189092   Sample    T    G        0      0        2 
   1  chr1_136208877     AAsi    T    G        0      0        2 
   1  chr1_136208877     AKia    T    G        0      0        2 
   1  chr1_136208877     AOna    T    G        0      0        2 
   1  chr1_136208877     ASom    T    G        0      0        2 
   1  chr1_136208877     HCab    T    G        0      0        2 
   1  chr1_136208877     HPrz    T    G        0      0        2 
   1  chr1_136208877     ZBoe    T    G      0.5      1        2 
   1  chr1_136208877     ZGre    T    G        1      2        2 
   1  chr1_136208877     ZHar    T    G        0      0        2 
   1  chr1_136208877   Sample    T    G        0      0        2 
   1  chr1_136234332     AAsi    C    G        0      0        2 
   1  chr1_136234332     AKia    C    G      0.5      1        2 
   1  chr1_136234332     AOna    C    G        0      0        2 
   1  chr1_136234332     ASom    C    G        0      0        2 
   1  chr1_136234332     HCab    C    G        0      0        2 
   1  chr1_136234332     HPrz    C    G        0      0        2 
   1  chr1_136234332     ZBoe    C    G        0      0        2 
   1  chr1_136234332     ZGre    C    G        0      0        2 
   1  chr1_136234332     ZHar    C    G        0      0        2 
   1  chr1_136234332   Sample    C    G        0      0        2 
   1  chr1_136243630     AAsi    A    T        0      0        2 
   1  chr1_136243630     AKia    A    T        0      0        2 
   1  chr1_136243630     AOna    A    T        0      0        2 
   1  chr1_136243630     ASom    A    T        0      0        2 
   1  chr1_136243630     HCab    A    T        1      2        2 
   1  chr1_136243630     HPrz    A    T        1      2        2 
   1  chr1_136243630     ZBoe    A    T        0      0        2 
   1  chr1_136243630     ZGre    A    T        0      0        2 
   1  chr1_136243630     ZHar    A    T        0      0        2 
   1  chr1_136243630   Sample    A    T        0      0        2 
   1  chr1_136259203     AAsi    C    A        0      0        2 
   1  chr1_136259203     AKia    C    A        0      0        2 
   1  chr1_136259203     AOna    C    A      0.5      1        2 
   1  chr1_136259203     ASom    C    A        0      0        2 
   1  chr1_136259203     HCab    C    A        0      0        2 
   1  chr1_136259203     HPrz    C    A        0      0        2 
   1  chr1_136259203     ZBoe    C    A        0      0        2 
   1  chr1_136259203     ZGre    C    A        0      0        2 
   1  chr1_136259203     ZHar    C    A        0      0        2 
   1  chr1_136259203   Sample    C    A        0      0        2 
   1  chr1_136265784     AAsi    G    T        0      0        2 
   1  chr1_136265784     AKia    G    T      0.5      1        2 
   1  chr1_136265784     AOna    G    T        0      0        2 
   1  chr1_136265784     ASom    G    T        0      0        2 
   1  chr1_136265784     HCab    G    T        0      0        2 
   1  chr1_136265784     HPrz    G    T        0      0        2 
   1  chr1_136265784     ZBoe    G    T        0      0        2 
   1  chr1_136265784     ZGre    G    T        0      0        2 
   1  chr1_136265784     ZHar    G    T        0      0        2 
   1  chr1_136265784   Sample    G    T        0      0        2 
   1  chr1_136277382     AAsi    A    T        0      0        2 
   1  chr1_136277382     AKia    A    T        0      0        2 
   1  chr1_136277382     AOna    A    T        0      0        2 
   1  chr1_136277382     ASom    A    T        0      0        2 
   1  chr1_136277382     HCab    A    T        0      0        2 
   1  chr1_136277382     HPrz    A    T        0      0        2 
   1  chr1_136277382     ZBoe    A    T      0.5      1        2 
   1  chr1_136277382     ZGre    A    T        0      0        2 
   1  chr1_136277382     ZHar    A    T        0      0        2 
   1  chr1_136277382   Sample    A    T        0      0        2 
   1  chr1_136288210     AAsi    G    T        0      0        2 
   1  chr1_136288210     AKia    G    T        0      0        2 
   1  chr1_136288210     AOna    G    T        0      0        2 
   1  chr1_136288210     ASom    G    T        0      0        2 
   1  chr1_136288210     HCab    G    T        0      0        2 
   1  chr1_136288210     HPrz    G    T        0      0        2 
   1  chr1_136288210     ZBoe    G    T        0      0        2 
   1  chr1_136288210     ZGre    G    T        0      0        2 
   1  chr1_136288210     ZHar    G    T        1      2        2 
   1  chr1_136288210   Sample    G    T        0      0        2 
   1  chr1_136300053     AAsi    C    G        0      0        2 
   1  chr1_136300053     AKia    C    G      0.5      1        2 
   1  chr1_136300053     AOna    C    G        0      0        2 
   1  chr1_136300053     ASom    C    G        0      0        2 
   1  chr1_136300053     HCab    C    G        0      0        2 
   1  chr1_136300053     HPrz    C    G        0      0        2 
   1  chr1_136300053     ZBoe    C    G        0      0        2 
   1  chr1_136300053     ZGre    C    G        0      0        2 
   1  chr1_136300053     ZHar    C    G        0      0        2 
   1  chr1_136300053   Sample    C    G        0      0        2 
   1  chr1_136312290     AAsi    C    A      0.5      1        2 
   1  chr1_136312290     AKia    C    A        0      0        2 
   1  chr1_136312290     AOna    C    A        0      0        2 
   1  chr1_136312290     ASom    C    A        0      0        2 
   1  chr1_136312290     HCab    C    A        0      0        2 
   1  chr1_136312290     HPrz    C    A        0      0        2 
   1  chr1_136312290     ZBoe    C    A        0      0        2 
   1  chr1_136312290     ZGre    C    A        0      0        2 
   1  chr1_136312290     ZHar    C    A        0      0        2 
   1  chr1_136312290   Sample    C    A        0      0        2 
   1  chr1_136320258     AAsi    G    T        0      0        2 
   1  chr1_136320258     AKia    G    T        0      0        2 
   1  chr1_136320258     AOna    G    T        0      0        2 
   1  chr1_136320258     ASom    G    T        0      0        2 
   1  chr1_136320258     HCab    G    T        0      0        2 
   1  chr1_136320258     HPrz    G    T        0      0        2 
   1  chr1_136320258     ZBoe    G    T      0.5      1        2 
   1  chr1_136320258     ZGre    G    T        0      0        2 
   1  chr1_136320258     ZHar    G    T        0      0        2 
   1  chr1_136320258   Sample    G    T        0      0        2 
   1  chr1_136357871     AAsi    C    A        0      0        2 
   1  chr1_136357871     AKia    C    A        0      0        2 
   1  chr1_136357871     AOna    C    A        0      0        2 
   1  chr1_136357871     ASom    C    A        0      0        2 
   1  chr1_136357871     HCab    C    A        0      0        2 
   1  chr1_136357871     HPrz    C    A        0      0        2 
   1  chr1_136357871     ZBoe    C    A      0.5      1        2 
   1  chr1_136357871     ZGre    C    A        0      0        2 
   1  chr1_136357871     ZHar    C    A        0      0        2 
   1  chr1_136357871   Sample    C    A        0      0        2 
   1  chr1_136376174     AAsi    A    C        0      0        2 
   1  chr1_136376174     AKia    A    C        0      0        2 
   1  chr1_136376174     AOna    A    C        0      0        2 
   1  chr1_136376174     ASom    A    C        0      0        2 
   1  chr1_136376174     HCab    A    C        0      0        2 
   1  chr1_136376174     HPrz    A    C      0.5      1        2 
   1  chr1_136376174     ZBoe    A    C        0      0        2 
   1  chr1_136376174     ZGre    A    C        0      0        2 
   1  chr1_136376174     ZHar    A    C        0      0        2 
   1  chr1_136376174   Sample    A    C        0      0        2 
   1  chr1_136425436     AAsi    T    G        0      0        2 
   1  chr1_136425436     AKia    T    G        0      0        2 
   1  chr1_136425436     AOna    T    G        0      0        2 
   1  chr1_136425436     ASom    T    G        0      0        2 
   1  chr1_136425436     HCab    T    G        0      0        2 
   1  chr1_136425436     HPrz    T    G        0      0        2 
   1  chr1_136425436     ZBoe    T    G        0      0        2 
   1  chr1_136425436     ZGre    T    G        1      2        2 
   1  chr1_136425436     ZHar    T    G        0      0        2 
   1  chr1_136425436   Sample    T    G        0      0        2 
   1  chr1_136513799     AAsi    C    G        0      0        2 
   1  chr1_136513799     AKia    C    G        0      0        2 
   1  chr1_136513799     AOna    C    G      0.5      1        2 
   1  chr1_136513799     ASom    C    G        0      0        2 
   1  chr1_136513799     HCab    C    G        0      0        2 
   1  chr1_136513799     HPrz    C    G        0      0        2 
   1  chr1_136513799     ZBoe    C    G        0      0        2 
   1  chr1_136513799     ZGre    C    G        0      0        2 
   1  chr1_136513799     ZHar    C    G        0      0        2 
   1  chr1_136513799   Sample    C    G        0      0        2 
   1  chr1_136533535     AAsi    A    T        0      0        2 
   1  chr1_136533535     AKia    A    T        0      0        2 
   1  chr1_136533535     AOna    A    T      0.5      1        2 
   1  chr1_136533535     ASom    A    T        0      0        2 
   1  chr1_136533535     HCab    A    T        0      0        2 
   1  chr1_136533535     HPrz    A    T        0      0        2 
   1  chr1_136533535     ZBoe    A    T        0      0        2 
   1  chr1_136533535     ZGre    A    T        0      0        2 
   1  chr1_136533535     ZHar    A    T        0      0        2 
   1  chr1_136533535   Sample    A    T        0      0        2 
   1  chr1_136571064     AAsi    C    G        0      0        2 
   1  chr1_136571064     AKia    C    G        0      0        2 
   1  chr1_136571064     AOna    C    G        0      0        2 
   1  chr1_136571064     ASom    C    G        0      0        2 
   1  chr1_136571064     HCab    C    G        0      0        2 
   1  chr1_136571064     HPrz    C    G        0      0        2 
   1  chr1_136571064     ZBoe    C    G        1      2        2 
   1  chr1_136571064     ZGre    C    G        0      0        2 
   1  chr1_136571064     ZHar    C    G        0      0        2 
   1  chr1_136571064   Sample    C    G        0      0        2 
   1  chr1_136580689     AAsi    G    C      0.5      1        2 
   1  chr1_136580689     AKia    G    C        0      0        2 
   1  chr1_136580689     AOna    G    C        0      0        2 
   1  chr1_136580689     ASom    G    C        0      0        2 
   1  chr1_136580689     HCab    G    C        0      0        2 
   1  chr1_136580689     HPrz    G    C        0      0        2 
   1  chr1_136580689     ZBoe    G    C        0      0        2 
   1  chr1_136580689     ZGre    G    C        0      0        2 
   1  chr1_136580689     ZHar    G    C        0      0        2 
   1  chr1_136580689   Sample    G    C        0      0        2 
   1  chr1_136580692     AAsi    T    G        0      0        2 
   1  chr1_136580692     AKia    T    G        0      0        2 
   1  chr1_136580692     AOna    T    G        0      0        2 
   1  chr1_136580692     ASom    T    G        0      0        2 
   1  chr1_136580692     HCab    T    G        0      0        2 
   1  chr1_136580692     HPrz    T    G        0      0        2 
   1  chr1_136580692     ZBoe    T    G      0.5      1        2 
   1  chr1_136580692     ZGre    T    G        0      0        2 
   1  chr1_136580692     ZHar    T    G        0      0        2 
   1  chr1_136580692   Sample    T    G        0      0        2 
   1  chr1_136585078     AAsi    T    G        0      0        2 
   1  chr1_136585078     AKia    T    G        0      0        2 
   1  chr1_136585078     AOna    T    G        0      0        2 
   1  chr1_136585078     ASom    T    G        0      0        2 
   1  chr1_136585078     HCab    T    G      0.5      1        2 
   1  chr1_136585078     HPrz    T    G        0      0        2 
   1  chr1_136585078     ZBoe    T    G        0      0        2 
   1  chr1_136585078     ZGre    T    G        0      0        2 
   1  chr1_136585078     ZHar    T    G        0      0        2 
   1  chr1_136585078   Sample    T    G        0      0        2 
   1  chr1_136591912     AAsi    C    G        0      0        2 
   1  chr1_136591912     AKia    C    G        0      0        2 
   1  chr1_136591912     AOna    C    G        0      0        2 
   1  chr1_136591912     ASom    C    G        0      0        2 
   1  chr1_136591912     HCab    C    G      0.5      1        2 
   1  chr1_136591912     HPrz    C    G        0      0        2 
   1  chr1_136591912     ZBoe    C    G        0      0        2 
   1  chr1_136591912     ZGre    C    G        0      0        2 
   1  chr1_136591912     ZHar    C    G        0      0        2 
   1  chr1_136591912   Sample    C    G        0      0        2 
   1  chr1_136608336     AAsi    T    A        0      0        2 
   1  chr1_136608336     AKia    T    A        0      0        2 
   1  chr1_136608336     AOna    T    A        0      0        2 
   1  chr1_136608336     ASom    T    A        0      0        2 
   1  chr1_136608336     HCab    T    A        1      2        2 
   1  chr1_136608336     HPrz    T    A        1      2        2 
   1  chr1_136608336     ZBoe    T    A        0      0        2 
   1  chr1_136608336     ZGre    T    A        0      0        2 
   1  chr1_136608336     ZHar    T    A        0      0        2 
   1  chr1_136608336   Sample    T    A        0      0        2 
   1  chr1_136612580     AAsi    G    C        0      0        2 
   1  chr1_136612580     AKia    G    C        0      0        2 
   1  chr1_136612580     AOna    G    C        0      0        2 
   1  chr1_136612580     ASom    G    C        0      0        2 
   1  chr1_136612580     HCab    G    C        0      0        2 
   1  chr1_136612580     HPrz    G    C        0      0        2 
   1  chr1_136612580     ZBoe    G    C      0.5      1        2 
   1  chr1_136612580     ZGre    G    C        0      0        2 
   1  chr1_136612580     ZHar    G    C        0      0        2 
   1  chr1_136612580   Sample    G    C        0      0        2 
   1  chr1_136624622     AAsi    G    T        0      0        2 
   1  chr1_136624622     AKia    G    T        0      0        2 
   1  chr1_136624622     AOna    G    T        0      0        2 
   1  chr1_136624622     ASom    G    T        0      0        2 
   1  chr1_136624622     HCab    G    T      0.5      1        2 
   1  chr1_136624622     HPrz    G    T        1      2        2 
   1  chr1_136624622     ZBoe    G    T        0      0        2 
   1  chr1_136624622     ZGre    G    T        0      0        2 
   1  chr1_136624622     ZHar    G    T        0      0        2 
   1  chr1_136624622   Sample    G    T        0      0        2 
   1  chr1_136651934     AAsi    A    T        0      0        2 
   1  chr1_136651934     AKia    A    T        0      0        2 
   1  chr1_136651934     AOna    A    T        0      0        2 
   1  chr1_136651934     ASom    A    T        0      0        2 
   1  chr1_136651934     HCab    A    T        0      0        2 
   1  chr1_136651934     HPrz    A    T        0      0        2 
   1  chr1_136651934     ZBoe    A    T        1      2        2 
   1  chr1_136651934     ZGre    A    T        1      2        2 
   1  chr1_136651934     ZHar    A    T        0      0        2 
   1  chr1_136651934   Sample    A    T        0      0        2 
   1  chr1_136652605     AAsi    C    G        1      2        2 
   1  chr1_136652605     AKia    C    G      0.5      1        2 
   1  chr1_136652605     AOna    C    G        1      2        2 
   1  chr1_136652605     ASom    C    G        1      2        2 
   1  chr1_136652605     HCab    C    G        0      0        2 
   1  chr1_136652605     HPrz    C    G        0      0        2 
   1  chr1_136652605     ZBoe    C    G        0      0        2 
   1  chr1_136652605     ZGre    C    G        0      0        2 
   1  chr1_136652605     ZHar    C    G        0      0        2 
   1  chr1_136652605   Sample    C    G        1      2        2 
   1  chr1_136677321     AAsi    C    A        0      0        2 
   1  chr1_136677321     AKia    C    A      0.5      1        2 
   1  chr1_136677321     AOna    C    A        0      0        2 
   1  chr1_136677321     ASom    C    A        0      0        2 
   1  chr1_136677321     HCab    C    A        0      0        2 
   1  chr1_136677321     HPrz    C    A        0      0        2 
   1  chr1_136677321     ZBoe    C    A        0      0        2 
   1  chr1_136677321     ZGre    C    A        0      0        2 
   1  chr1_136677321     ZHar    C    A        0      0        2 
   1  chr1_136677321   Sample    C    A        0      0        2 
   1  chr1_136679834     AAsi    T    A        0      0        2 
   1  chr1_136679834     AKia    T    A        0      0        2 
   1  chr1_136679834     AOna    T    A        0      0        2 
   1  chr1_136679834     ASom    T    A        0      0        2 
   1  chr1_136679834     HCab    T    A        0      0        2 
   1  chr1_136679834     HPrz    T    A        0      0        2 
   1  chr1_136679834     ZBoe    T    A        1      2        2 
   1  chr1_136679834     ZGre    T    A        1      2        2 
   1  chr1_136679834     ZHar    T    A        1      2        2 
   1  chr1_136679834   Sample    T    A        0      0        2 
   1  chr1_136686278     AAsi    A    C        0      0        2 
   1  chr1_136686278     AKia    A    C        0      0        2 
   1  chr1_136686278     AOna    A    C        0      0        2 
   1  chr1_136686278     ASom    A    C        0      0        2 
   1  chr1_136686278     HCab    A    C        1      2        2 
   1  chr1_136686278     HPrz    A    C        1      2        2 
   1  chr1_136686278     ZBoe    A    C        0      0        2 
   1  chr1_136686278     ZGre    A    C        0      0        2 
   1  chr1_136686278     ZHar    A    C        0      0        2 
   1  chr1_136686278   Sample    A    C        0      0        2 
   1  chr1_136692194     AAsi    C    G        0      0        2 
   1  chr1_136692194     AKia    C    G        0      0        2 
   1  chr1_136692194     AOna    C    G        1      2        2 
   1  chr1_136692194     ASom    C    G        0      0        2 
   1  chr1_136692194     HCab    C    G        0      0        2 
   1  chr1_136692194     HPrz    C    G        0      0        2 
   1  chr1_136692194     ZBoe    C    G        0      0        2 
   1  chr1_136692194     ZGre    C    G        0      0        2 
   1  chr1_136692194     ZHar    C    G        0      0        2 
   1  chr1_136692194   Sample    C    G        0      0        2 
   1  chr1_136692290     AAsi    T    G        0      0        2 
   1  chr1_136692290     AKia    T    G        0      0        2 
   1  chr1_136692290     AOna    T    G        0      0        2 
   1  chr1_136692290     ASom    T    G        0      0        2 
   1  chr1_136692290     HCab    T    G        0      0        2 
   1  chr1_136692290     HPrz    T    G      0.5      1        2 
   1  chr1_136692290     ZBoe    T    G        0      0        2 
   1  chr1_136692290     ZGre    T    G        0      0        2 
   1  chr1_136692290     ZHar    T    G        0      0        2 
   1  chr1_136692290   Sample    T    G        0      0        2 
   1  chr1_136711745     AAsi    G    T        0      0        2 
   1  chr1_136711745     AKia    G    T        0      0        2 
   1  chr1_136711745     AOna    G    T        0      0        2 
   1  chr1_136711745     ASom    G    T        0      0        2 
   1  chr1_136711745     HCab    G    T        0      0        2 
   1  chr1_136711745     HPrz    G    T        0      0        2 
   1  chr1_136711745     ZBoe    G    T        0      0        2 
   1  chr1_136711745     ZGre    G    T      0.5      1        2 
   1  chr1_136711745     ZHar    G    T        0      0        2 
   1  chr1_136711745   Sample    G    T        0      0        2 
   1  chr1_136718237     AAsi    T    A        0      0        2 
   1  chr1_136718237     AKia    T    A        0      0        2 
   1  chr1_136718237     AOna    T    A        0      0        2 
   1  chr1_136718237     ASom    T    A        0      0        2 
   1  chr1_136718237     HCab    T    A        0      0        2 
   1  chr1_136718237     HPrz    T    A      0.5      1        2 
   1  chr1_136718237     ZBoe    T    A        0      0        2 
   1  chr1_136718237     ZGre    T    A        0      0        2 
   1  chr1_136718237     ZHar    T    A        0      0        2 
   1  chr1_136718237   Sample    T    A        0      0        2 
   1  chr1_136726612     AAsi    A    C      0.5      1        2 
   1  chr1_136726612     AKia    A    C        0      0        2 
   1  chr1_136726612     AOna    A    C        0      0        2 
   1  chr1_136726612     ASom    A    C        0      0        2 
   1  chr1_136726612     HCab    A    C        0      0        2 
   1  chr1_136726612     HPrz    A    C        0      0        2 
   1  chr1_136726612     ZBoe    A    C        0      0        2 
   1  chr1_136726612     ZGre    A    C        0      0        2 
   1  chr1_136726612     ZHar    A    C        0      0        2 
   1  chr1_136726612   Sample    A    C        1      2        2 
   1  chr1_136733112     AAsi    A    C        0      0        2 
   1  chr1_136733112     AKia    A    C        0      0        2 
   1  chr1_136733112     AOna    A    C        0      0        2 
   1  chr1_136733112     ASom    A    C        0      0        2 
   1  chr1_136733112     HCab    A    C        0      0        2 
   1  chr1_136733112     HPrz    A    C        0      0        2 
   1  chr1_136733112     ZBoe    A    C        0      0        2 
   1  chr1_136733112     ZGre    A    C        1      2        2 
   1  chr1_136733112     ZHar    A    C        0      0        2 
   1  chr1_136733112   Sample    A    C        0      0        2 
   1  chr1_136738398     AAsi    T    A      0.5      1        2 
   1  chr1_136738398     AKia    T    A        0      0        2 
   1  chr1_136738398     AOna    T    A        0      0        2 
   1  chr1_136738398     ASom    T    A        1      2        2 
   1  chr1_136738398     HCab    T    A        0      0        2 
   1  chr1_136738398     HPrz    T    A        0      0        2 
   1  chr1_136738398     ZBoe    T    A        0      0        2 
   1  chr1_136738398     ZGre    T    A        0      0        2 
   1  chr1_136738398     ZHar    T    A        0      0        2 
   1  chr1_136738398   Sample    T    A        1      2        2 
   1  chr1_136765841     AAsi    T    A        0      0        2 
   1  chr1_136765841     AKia    T    A        0      0        2 
   1  chr1_136765841     AOna    T    A        0      0        2 
   1  chr1_136765841     ASom    T    A        0      0        2 
   1  chr1_136765841     HCab    T    A        0      0        2 
   1  chr1_136765841     HPrz    T    A        0      0        2 
   1  chr1_136765841     ZBoe    T    A      0.5      1        2 
   1  chr1_136765841     ZGre    T    A        0      0        2 
   1  chr1_136765841     ZHar    T    A        0      0        2 
   1  chr1_136765841   Sample    T    A        0      0        2 
   1  chr1_136775394     AAsi    C    G        0      0        2 
   1  chr1_136775394     AKia    C    G      0.5      1        2 
   1  chr1_136775394     AOna    C    G        0      0        2 
   1  chr1_136775394     ASom    C    G        0      0        2 
   1  chr1_136775394     HCab    C    G        0      0        2 
   1  chr1_136775394     HPrz    C    G        0      0        2 
   1  chr1_136775394     ZBoe    C    G        0      0        2 
   1  chr1_136775394     ZGre    C    G        0      0        2 
   1  chr1_136775394     ZHar    C    G        0      0        2 
   1  chr1_136775394   Sample    C    G        0      0        2 
   1  chr1_136826819     AAsi    G    T        0      0        2 
   1  chr1_136826819     AKia    G    T        0      0        2 
   1  chr1_136826819     AOna    G    T        0      0        2 
   1  chr1_136826819     ASom    G    T        0      0        2 
   1  chr1_136826819     HCab    G    T        0      0        2 
   1  chr1_136826819     HPrz    G    T        0      0        2 
   1  chr1_136826819     ZBoe    G    T        0      0        2 
   1  chr1_136826819     ZGre    G    T        0      0        2 
   1  chr1_136826819     ZHar    G    T        1      2        2 
   1  chr1_136826819   Sample    G    T        0      0        2 
   1  chr1_136839059     AAsi    C    A        0      0        2 
   1  chr1_136839059     AKia    C    A        0      0        2 
   1  chr1_136839059     AOna    C    A        0      0        2 
   1  chr1_136839059     ASom    C    A        0      0        2 
   1  chr1_136839059     HCab    C    A        0      0        2 
   1  chr1_136839059     HPrz    C    A        0      0        2 
   1  chr1_136839059     ZBoe    C    A        1      2        2 
   1  chr1_136839059     ZGre    C    A        1      2        2 
   1  chr1_136839059     ZHar    C    A        0      0        2 
   1  chr1_136839059   Sample    C    A        0      0        2 
   1  chr1_136843704     AAsi    A    C        0      0        2 
   1  chr1_136843704     AKia    A    C        1      2        2 
   1  chr1_136843704     AOna    A    C        0      0        2 
   1  chr1_136843704     ASom    A    C        0      0        2 
   1  chr1_136843704     HCab    A    C        0      0        2 
   1  chr1_136843704     HPrz    A    C        0      0        2 
   1  chr1_136843704     ZBoe    A    C        0      0        2 
   1  chr1_136843704     ZGre    A    C        0      0        2 
   1  chr1_136843704     ZHar    A    C        0      0        2 
   1  chr1_136843704   Sample    A    C        0      0        2 
   1  chr1_136848117     AAsi    G    T        0      0        2 
   1  chr1_136848117     AKia    G    T        0      0        2 
   1  chr1_136848117     AOna    G    T        0      0        2 
   1  chr1_136848117     ASom    G    T        0      0        2 
   1  chr1_136848117     HCab    G    T        0      0        2 
   1  chr1_136848117     HPrz    G    T        0      0        2 
   1  chr1_136848117     ZBoe    G    T        0      0        2 
   1  chr1_136848117     ZGre    G    T        1      2        2 
   1  chr1_136848117     ZHar    G    T        0      0        2 
   1  chr1_136848117   Sample    G    T        0      0        2 
   1  chr1_136858132     AAsi    C    G        0      0        2 
   1  chr1_136858132     AKia    C    G        0      0        2 
   1  chr1_136858132     AOna    C    G        0      0        2 
   1  chr1_136858132     ASom    C    G        0      0        2 
   1  chr1_136858132     HCab    C    G        0      0        2 
   1  chr1_136858132     HPrz    C    G        0      0        2 
   1  chr1_136858132     ZBoe    C    G      0.5      1        2 
   1  chr1_136858132     ZGre    C    G        0      0        2 
   1  chr1_136858132     ZHar    C    G        0      0        2 
   1  chr1_136858132   Sample    C    G        0      0        2 
   1  chr1_136859997     AAsi    G    T        0      0        2 
   1  chr1_136859997     AKia    G    T        0      0        2 
   1  chr1_136859997     AOna    G    T        0      0        2 
   1  chr1_136859997     ASom    G    T        0      0        2 
   1  chr1_136859997     HCab    G    T      0.5      1        2 
   1  chr1_136859997     HPrz    G    T      0.5      1        2 
   1  chr1_136859997     ZBoe    G    T        0      0        2 
   1  chr1_136859997     ZGre    G    T        0      0        2 
   1  chr1_136859997     ZHar    G    T        0      0        2 
   1  chr1_136859997   Sample    G    T        0      0        2 
   1  chr1_136886498     AAsi    A    T        0      0        2 
   1  chr1_136886498     AKia    A    T        0      0        2 
   1  chr1_136886498     AOna    A    T        0      0        2 
   1  chr1_136886498     ASom    A    T        0      0        2 
   1  chr1_136886498     HCab    A    T        1      2        2 
   1  chr1_136886498     HPrz    A    T        1      2        2 
   1  chr1_136886498     ZBoe    A    T        0      0        2 
   1  chr1_136886498     ZGre    A    T        0      0        2 
   1  chr1_136886498     ZHar    A    T        0      0        2 
   1  chr1_136886498   Sample    A    T        0      0        2 
   1  chr1_136894448     AAsi    A    C        0      0        2 
   1  chr1_136894448     AKia    A    C        0      0        2 
   1  chr1_136894448     AOna    A    C        0      0        2 
   1  chr1_136894448     ASom    A    C        0      0        2 
   1  chr1_136894448     HCab    A    C        0      0        2 
   1  chr1_136894448     HPrz    A    C        0      0        2 
   1  chr1_136894448     ZBoe    A    C        0      0        2 
   1  chr1_136894448     ZGre    A    C        1      2        2 
   1  chr1_136894448     ZHar    A    C        0      0        2 
   1  chr1_136894448   Sample    A    C        0      0        2 
   1  chr1_136921878     AAsi    A    C        0      0        2 
   1  chr1_136921878     AKia    A    C        0      0        2 
   1  chr1_136921878     AOna    A    C        1      2        2 
   1  chr1_136921878     ASom    A    C        0      0        2 
   1  chr1_136921878     HCab    A    C        0      0        2 
   1  chr1_136921878     HPrz    A    C        0      0        2 
   1  chr1_136921878     ZBoe    A    C        0      0        2 
   1  chr1_136921878     ZGre    A    C        0      0        2 
   1  chr1_136921878     ZHar    A    C        0      0        2 
   1  chr1_136921878   Sample    A    C        0      0        2 
   1  chr1_136921947     AAsi    A    C        0      0        2 
   1  chr1_136921947     AKia    A    C        0      0        2 
   1  chr1_136921947     AOna    A    C        0      0        2 
   1  chr1_136921947     ASom    A    C        0      0        2 
   1  chr1_136921947     HCab    A    C      0.5      1        2 
   1  chr1_136921947     HPrz    A    C      0.5      1        2 
   1  chr1_136921947     ZBoe    A    C        0      0        2 
   1  chr1_136921947     ZGre    A    C        0      0        2 
   1  chr1_136921947     ZHar    A    C        0      0        2 
   1  chr1_136921947   Sample    A    C        0      0        2 
   1  chr1_136958966     AAsi    T    A        0      0        2 
   1  chr1_136958966     AKia    T    A      0.5      1        2 
   1  chr1_136958966     AOna    T    A        1      2        2 
   1  chr1_136958966     ASom    T    A        0      0        2 
   1  chr1_136958966     HCab    T    A        0      0        2 
   1  chr1_136958966     HPrz    T    A        0      0        2 
   1  chr1_136958966     ZBoe    T    A        0      0        2 
   1  chr1_136958966     ZGre    T    A        0      0        2 
   1  chr1_136958966     ZHar    T    A        0      0        2 
   1  chr1_136958966   Sample    T    A        0      0        2 
   1  chr1_136980538     AAsi    G    C        0      0        2 
   1  chr1_136980538     AKia    G    C        0      0        2 
   1  chr1_136980538     AOna    G    C        0      0        2 
   1  chr1_136980538     ASom    G    C        1      2        2 
   1  chr1_136980538     HCab    G    C        0      0        2 
   1  chr1_136980538     HPrz    G    C        0      0        2 
   1  chr1_136980538     ZBoe    G    C        0      0        2 
   1  chr1_136980538     ZGre    G    C        0      0        2 
   1  chr1_136980538     ZHar    G    C        0      0        2 
   1  chr1_136980538   Sample    G    C        0      0        2 
   1  chr1_136983128     AAsi    C    G        0      0        2 
   1  chr1_136983128     AKia    C    G      0.5      1        2 
   1  chr1_136983128     AOna    C    G      0.5      1        2 
   1  chr1_136983128     ASom    C    G        0      0        2 
   1  chr1_136983128     HCab    C    G        0      0        2 
   1  chr1_136983128     HPrz    C    G        0      0        2 
   1  chr1_136983128     ZBoe    C    G        0      0        2 
   1  chr1_136983128     ZGre    C    G        0      0        2 
   1  chr1_136983128     ZHar    C    G        0      0        2 
   1  chr1_136983128   Sample    C    G        0      0        2 
   1  chr1_136997267     AAsi    C    G        1      2        2 
   1  chr1_136997267     AKia    C    G      0.5      1        2 
   1  chr1_136997267     AOna    C    G        1      2        2 
   1  chr1_136997267     ASom    C    G        1      2        2 
   1  chr1_136997267     HCab    C    G        0      0        2 
   1  chr1_136997267     HPrz    C    G        0      0        2 
   1  chr1_136997267     ZBoe    C    G        0      0        2 
   1  chr1_136997267     ZGre    C    G        0      0        2 
   1  chr1_136997267     ZHar    C    G        0      0        2 
   1  chr1_136997267   Sample    C    G        1      2        2 
   1  chr1_137027134     AAsi    C    G        0      0        2 
   1  chr1_137027134     AKia    C    G        0      0        2 
   1  chr1_137027134     AOna    C    G        0      0        2 
   1  chr1_137027134     ASom    C    G        0      0        2 
   1  chr1_137027134     HCab    C    G        0      0        2 
   1  chr1_137027134     HPrz    C    G      0.5      1        2 
   1  chr1_137027134     ZBoe    C    G        0      0        2 
   1  chr1_137027134     ZGre    C    G        0      0        2 
   1  chr1_137027134     ZHar    C    G        0      0        2 
   1  chr1_137027134   Sample    C    G        0      0        2 
   1  chr1_137036589     AAsi    C    A        0      0        2 
   1  chr1_137036589     AKia    C    A        0      0        2 
   1  chr1_137036589     AOna    C    A        0      0        2 
   1  chr1_137036589     ASom    C    A        0      0        2 
   1  chr1_137036589     HCab    C    A        0      0        2 
   1  chr1_137036589     HPrz    C    A        0      0        2 
   1  chr1_137036589     ZBoe    C    A        0      0        2 
   1  chr1_137036589     ZGre    C    A        1      2        2 
   1  chr1_137036589     ZHar    C    A        0      0        2 
   1  chr1_137036589   Sample    C    A        0      0        2 
   1  chr1_137070280     AAsi    G    C        0      0        2 
   1  chr1_137070280     AKia    G    C        0      0        2 
   1  chr1_137070280     AOna    G    C        0      0        2 
   1  chr1_137070280     ASom    G    C        0      0        2 
   1  chr1_137070280     HCab    G    C        0      0        2 
   1  chr1_137070280     HPrz    G    C        0      0        2 
   1  chr1_137070280     ZBoe    G    C      0.5      1        2 
   1  chr1_137070280     ZGre    G    C        0      0        2 
   1  chr1_137070280     ZHar    G    C        0      0        2 
   1  chr1_137070280   Sample    G    C        0      0        2 
   1  chr1_137123775     AAsi    C    A        1      2        2 
   1  chr1_137123775     AKia    C    A        0      0        2 
   1  chr1_137123775     AOna    C    A        0      0        2 
   1  chr1_137123775     ASom    C    A        1      2        2 
   1  chr1_137123775     HCab    C    A        0      0        2 
   1  chr1_137123775     HPrz    C    A        0      0        2 
   1  chr1_137123775     ZBoe    C    A        0      0        2 
   1  chr1_137123775     ZGre    C    A        0      0        2 
   1  chr1_137123775     ZHar    C    A        0      0        2 
   1  chr1_137123775   Sample    C    A        1      2        2 
   1  chr1_137144431     AAsi    C    G        1      2        2 
   1  chr1_137144431     AKia    C    G        0      0        2 
   1  chr1_137144431     AOna    C    G        0      0        2 
   1  chr1_137144431     ASom    C    G        1      2        2 
   1  chr1_137144431     HCab    C    G        0      0        2 
   1  chr1_137144431     HPrz    C    G        0      0        2 
   1  chr1_137144431     ZBoe    C    G        0      0        2 
   1  chr1_137144431     ZGre    C    G        0      0        2 
   1  chr1_137144431     ZHar    C    G        0      0        2 
   1  chr1_137144431   Sample    C    G        1      2        2 
   1  chr1_137150891     AAsi    G    C        0      0        2 
   1  chr1_137150891     AKia    G    C        0      0        2 
   1  chr1_137150891     AOna    G    C        0      0        2 
   1  chr1_137150891     ASom    G    C        1      2        2 
   1  chr1_137150891     HCab    G    C        0      0        2 
   1  chr1_137150891     HPrz    G    C        0      0        2 
   1  chr1_137150891     ZBoe    G    C        0      0        2 
   1  chr1_137150891     ZGre    G    C        0      0        2 
   1  chr1_137150891     ZHar    G    C        0      0        2 
   1  chr1_137150891   Sample    G    C        0      0        2 
   1  chr1_137157273     AAsi    C    A        0      0        2 
   1  chr1_137157273     AKia    C    A        0      0        2 
   1  chr1_137157273     AOna    C    A        0      0        2 
   1  chr1_137157273     ASom    C    A        0      0        2 
   1  chr1_137157273     HCab    C    A        0      0        2 
   1  chr1_137157273     HPrz    C    A        0      0        2 
   1  chr1_137157273     ZBoe    C    A        0      0        2 
   1  chr1_137157273     ZGre    C    A        0      0        2 
   1  chr1_137157273     ZHar    C    A        1      2        2 
   1  chr1_137157273   Sample    C    A        0      0        2 
   1  chr1_137245795     AAsi    A    C        1      2        2 
   1  chr1_137245795     AKia    A    C        0      0        2 
   1  chr1_137245795     AOna    A    C        0      0        2 
   1  chr1_137245795     ASom    A    C        1      2        2 
   1  chr1_137245795     HCab    A    C        0      0        2 
   1  chr1_137245795     HPrz    A    C        0      0        2 
   1  chr1_137245795     ZBoe    A    C        0      0        2 
   1  chr1_137245795     ZGre    A    C        0      0        2 
   1  chr1_137245795     ZHar    A    C        0      0        2 
   1  chr1_137245795   Sample    A    C        1      2        2 
   1  chr1_137257406     AAsi    T    G        0      0        2 
   1  chr1_137257406     AKia    T    G        0      0        2 
   1  chr1_137257406     AOna    T    G        0      0        2 
   1  chr1_137257406     ASom    T    G        0      0        2 
   1  chr1_137257406     HCab    T    G        0      0        2 
   1  chr1_137257406     HPrz    T    G        0      0        2 
   1  chr1_137257406     ZBoe    T    G      0.5      1        2 
   1  chr1_137257406     ZGre    T    G        0      0        2 
   1  chr1_137257406     ZHar    T    G        0      0        2 
   1  chr1_137257406   Sample    T    G        0      0        2 
   1  chr1_137273271     AAsi    G    T        0      0        2 
   1  chr1_137273271     AKia    G    T        0      0        2 
   1  chr1_137273271     AOna    G    T        0      0        2 
   1  chr1_137273271     ASom    G    T        0      0        2 
   1  chr1_137273271     HCab    G    T        1      2        2 
   1  chr1_137273271     HPrz    G    T        1      2        2 
   1  chr1_137273271     ZBoe    G    T        0      0        2 
   1  chr1_137273271     ZGre    G    T        0      0        2 
   1  chr1_137273271     ZHar    G    T        0      0        2 
   1  chr1_137273271   Sample    G    T        0      0        2 
   1  chr1_137304261     AAsi    G    C        0      0        2 
   1  chr1_137304261     AKia    G    C        0      0        2 
   1  chr1_137304261     AOna    G    C        0      0        2 
   1  chr1_137304261     ASom    G    C        0      0        2 
   1  chr1_137304261     HCab    G    C        0      0        2 
   1  chr1_137304261     HPrz    G    C        0      0        2 
   1  chr1_137304261     ZBoe    G    C        0      0        2 
   1  chr1_137304261     ZGre    G    C        0      0        2 
   1  chr1_137304261     ZHar    G    C        1      2        2 
   1  chr1_137304261   Sample    G    C        0      0        2 
   1  chr1_137334479     AAsi    A    T        0      0        2 
   1  chr1_137334479     AKia    A    T        0      0        2 
   1  chr1_137334479     AOna    A    T        0      0        2 
   1  chr1_137334479     ASom    A    T        0      0        2 
   1  chr1_137334479     HCab    A    T      0.5      1        2 
   1  chr1_137334479     HPrz    A    T        0      0        2 
   1  chr1_137334479     ZBoe    A    T        0      0        2 
   1  chr1_137334479     ZGre    A    T        0      0        2 
   1  chr1_137334479     ZHar    A    T        0      0        2 
   1  chr1_137334479   Sample    A    T        0      0        2 
   1  chr1_137339138     AAsi    T    A        0      0        2 
   1  chr1_137339138     AKia    T    A        0      0        2 
   1  chr1_137339138     AOna    T    A        0      0        2 
   1  chr1_137339138     ASom    T    A        0      0        2 
   1  chr1_137339138     HCab    T    A        0      0        2 
   1  chr1_137339138     HPrz    T    A        0      0        2 
   1  chr1_137339138     ZBoe    T    A        0      0        2 
   1  chr1_137339138     ZGre    T    A        1      2        2 
   1  chr1_137339138     ZHar    T    A        0      0        2 
   1  chr1_137339138   Sample    T    A        0      0        2 
   1  chr1_137344062     AAsi    A    T        0      0        2 
   1  chr1_137344062     AKia    A    T        0      0        2 
   1  chr1_137344062     AOna    A    T        0      0        2 
   1  chr1_137344062     ASom    A    T        0      0        2 
   1  chr1_137344062     HCab    A    T        1      2        2 
   1  chr1_137344062     HPrz    A    T        1      2        2 
   1  chr1_137344062     ZBoe    A    T        0      0        2 
   1  chr1_137344062     ZGre    A    T        0      0        2 
   1  chr1_137344062     ZHar    A    T        0      0        2 
   1  chr1_137344062   Sample    A    T        0      0        2 
   1  chr1_137361546     AAsi    C    G        0      0        2 
   1  chr1_137361546     AKia    C    G        0      0        2 
   1  chr1_137361546     AOna    C    G        0      0        2 
   1  chr1_137361546     ASom    C    G        0      0        2 
   1  chr1_137361546     HCab    C    G      0.5      1        2 
   1  chr1_137361546     HPrz    C    G        1      2        2 
   1  chr1_137361546     ZBoe    C    G        0      0        2 
   1  chr1_137361546     ZGre    C    G        0      0        2 
   1  chr1_137361546     ZHar    C    G        0      0        2 
   1  chr1_137361546   Sample    C    G        0      0        2 
   1  chr1_137473702     AAsi    A    T        0      0        2 
   1  chr1_137473702     AKia    A    T        0      0        2 
   1  chr1_137473702     AOna    A    T        0      0        2 
   1  chr1_137473702     ASom    A    T        0      0        2 
   1  chr1_137473702     HCab    A    T        1      2        2 
   1  chr1_137473702     HPrz    A    T      0.5      1        2 
   1  chr1_137473702     ZBoe    A    T        0      0        2 
   1  chr1_137473702     ZGre    A    T        0      0        2 
   1  chr1_137473702     ZHar    A    T        0      0        2 
   1  chr1_137473702   Sample    A    T        0      0        2 
   1  chr1_137473935     AAsi    G    C        0      0        2 
   1  chr1_137473935     AKia    G    C        0      0        2 
   1  chr1_137473935     AOna    G    C        0      0        2 
   1  chr1_137473935     ASom    G    C        0      0        2 
   1  chr1_137473935     HCab    G    C        1      2        2 
   1  chr1_137473935     HPrz    G    C      0.5      1        2 
   1  chr1_137473935     ZBoe    G    C        0      0        2 
   1  chr1_137473935     ZGre    G    C        0      0        2 
   1  chr1_137473935     ZHar    G    C        0      0        2 
   1  chr1_137473935   Sample    G    C        0      0        2 
   1  chr1_137482458     AAsi    A    T        0      0        2 
   1  chr1_137482458     AKia    A    T        0      0        2 
   1  chr1_137482458     AOna    A    T        0      0        2 
   1  chr1_137482458     ASom    A    T        0      0        2 
   1  chr1_137482458     HCab    A    T        0      0        2 
   1  chr1_137482458     HPrz    A    T        0      0        2 
   1  chr1_137482458     ZBoe    A    T        0      0        2 
   1  chr1_137482458     ZGre    A    T        1      2        2 
   1  chr1_137482458     ZHar    A    T        0      0        2 
   1  chr1_137482458   Sample    A    T        0      0        2 
   1  chr1_137503768     AAsi    C    G        0      0        2 
   1  chr1_137503768     AKia    C    G      0.5      1        2 
   1  chr1_137503768     AOna    C    G        1      2        2 
   1  chr1_137503768     ASom    C    G        0      0        2 
   1  chr1_137503768     HCab    C    G        0      0        2 
   1  chr1_137503768     HPrz    C    G        0      0        2 
   1  chr1_137503768     ZBoe    C    G        0      0        2 
   1  chr1_137503768     ZGre    C    G        0      0        2 
   1  chr1_137503768     ZHar    C    G        0      0        2 
   1  chr1_137503768   Sample    C    G        0      0        2 
   1  chr1_137504838     AAsi    C    G        0      0        2 
   1  chr1_137504838     AKia    C    G        0      0        2 
   1  chr1_137504838     AOna    C    G        0      0        2 
   1  chr1_137504838     ASom    C    G        0      0        2 
   1  chr1_137504838     HCab    C    G        1      2        2 
   1  chr1_137504838     HPrz    C    G        1      2        2 
   1  chr1_137504838     ZBoe    C    G        0      0        2 
   1  chr1_137504838     ZGre    C    G        0      0        2 
   1  chr1_137504838     ZHar    C    G        0      0        2 
   1  chr1_137504838   Sample    C    G        0      0        2 
   1  chr1_137520508     AAsi    G    C        0      0        2 
   1  chr1_137520508     AKia    G    C        0      0        2 
   1  chr1_137520508     AOna    G    C        0      0        2 
   1  chr1_137520508     ASom    G    C        0      0        2 
   1  chr1_137520508     HCab    G    C        0      0        2 
   1  chr1_137520508     HPrz    G    C        0      0        2 
   1  chr1_137520508     ZBoe    G    C        0      0        2 
   1  chr1_137520508     ZGre    G    C      0.5      1        2 
   1  chr1_137520508     ZHar    G    C        1      2        2 
   1  chr1_137520508   Sample    G    C        0      0        2 
   1  chr1_137527602     AAsi    T    G        0      0        2 
   1  chr1_137527602     AKia    T    G        0      0        2 
   1  chr1_137527602     AOna    T    G        0      0        2 
   1  chr1_137527602     ASom    T    G        0      0        2 
   1  chr1_137527602     HCab    T    G        1      2        2 
   1  chr1_137527602     HPrz    T    G        1      2        2 
   1  chr1_137527602     ZBoe    T    G        0      0        2 
   1  chr1_137527602     ZGre    T    G        0      0        2 
   1  chr1_137527602     ZHar    T    G        0      0        2 
   1  chr1_137527602   Sample    T    G        0      0        2 
   1  chr1_137535014     AAsi    G    C        0      0        2 
   1  chr1_137535014     AKia    G    C        0      0        2 
   1  chr1_137535014     AOna    G    C        1      2        2 
   1  chr1_137535014     ASom    G    C        0      0        2 
   1  chr1_137535014     HCab    G    C        0      0        2 
   1  chr1_137535014     HPrz    G    C        0      0        2 
   1  chr1_137535014     ZBoe    G    C        0      0        2 
   1  chr1_137535014     ZGre    G    C        0      0        2 
   1  chr1_137535014     ZHar    G    C        0      0        2 
   1  chr1_137535014   Sample    G    C        0      0        2 
   1  chr1_137559479     AAsi    A    T        0      0        2 
   1  chr1_137559479     AKia    A    T        0      0        2 
   1  chr1_137559479     AOna    A    T        0      0        2 
   1  chr1_137559479     ASom    A    T        0      0        2 
   1  chr1_137559479     HCab    A    T        0      0        2 
   1  chr1_137559479     HPrz    A    T        0      0        2 
   1  chr1_137559479     ZBoe    A    T        0      0        2 
   1  chr1_137559479     ZGre    A    T      0.5      1        2 
   1  chr1_137559479     ZHar    A    T        0      0        2 
   1  chr1_137559479   Sample    A    T        0      0        2 
   1  chr1_137591160     AAsi    A    C        0      0        2 
   1  chr1_137591160     AKia    A    C        0      0        2 
   1  chr1_137591160     AOna    A    C        0      0        2 
   1  chr1_137591160     ASom    A    C        1      2        2 
   1  chr1_137591160     HCab    A    C        0      0        2 
   1  chr1_137591160     HPrz    A    C        0      0        2 
   1  chr1_137591160     ZBoe    A    C        0      0        2 
   1  chr1_137591160     ZGre    A    C        0      0        2 
   1  chr1_137591160     ZHar    A    C        0      0        2 
   1  chr1_137591160   Sample    A    C        0      0        2 
   1  chr1_137608878     AAsi    T    G        0      0        2 
   1  chr1_137608878     AKia    T    G        1      2        2 
   1  chr1_137608878     AOna    T    G      0.5      1        2 
   1  chr1_137608878     ASom    T    G        0      0        2 
   1  chr1_137608878     HCab    T    G        0      0        2 
   1  chr1_137608878     HPrz    T    G        0      0        2 
   1  chr1_137608878     ZBoe    T    G        0      0        2 
   1  chr1_137608878     ZGre    T    G        0      0        2 
   1  chr1_137608878     ZHar    T    G        0      0        2 
   1  chr1_137608878   Sample    T    G        0      0        2 
   1  chr1_137611791     AAsi    T    A        0      0        2 
   1  chr1_137611791     AKia    T    A        0      0        2 
   1  chr1_137611791     AOna    T    A      0.5      1        2 
   1  chr1_137611791     ASom    T    A        0      0        2 
   1  chr1_137611791     HCab    T    A        0      0        2 
   1  chr1_137611791     HPrz    T    A        0      0        2 
   1  chr1_137611791     ZBoe    T    A        0      0        2 
   1  chr1_137611791     ZGre    T    A        0      0        2 
   1  chr1_137611791     ZHar    T    A        0      0        2 
   1  chr1_137611791   Sample    T    A        0      0        2 
   1  chr1_137613832     AAsi    G    C        0      0        2 
   1  chr1_137613832     AKia    G    C        0      0        2 
   1  chr1_137613832     AOna    G    C        0      0        2 
   1  chr1_137613832     ASom    G    C        0      0        2 
   1  chr1_137613832     HCab    G    C        0      0        2 
   1  chr1_137613832     HPrz    G    C        0      0        2 
   1  chr1_137613832     ZBoe    G    C      0.5      1        2 
   1  chr1_137613832     ZGre    G    C        0      0        2 
   1  chr1_137613832     ZHar    G    C        0      0        2 
   1  chr1_137613832   Sample    G    C        0      0        2 
   1  chr1_137617226     AAsi    G    T        0      0        2 
   1  chr1_137617226     AKia    G    T        0      0        2 
   1  chr1_137617226     AOna    G    T        0      0        2 
   1  chr1_137617226     ASom    G    T        0      0        2 
   1  chr1_137617226     HCab    G    T        0      0        2 
   1  chr1_137617226     HPrz    G    T        0      0        2 
   1  chr1_137617226     ZBoe    G    T      0.5      1        2 
   1  chr1_137617226     ZGre    G    T        0      0        2 
   1  chr1_137617226     ZHar    G    T        0      0        2 
   1  chr1_137617226   Sample    G    T        0      0        2 
   1  chr1_137629407     AAsi    C    A        0      0        2 
   1  chr1_137629407     AKia    C    A        0      0        2 
   1  chr1_137629407     AOna    C    A        0      0        2 
   1  chr1_137629407     ASom    C    A        0      0        2 
   1  chr1_137629407     HCab    C    A        1      2        2 
   1  chr1_137629407     HPrz    C    A        1      2        2 
   1  chr1_137629407     ZBoe    C    A        0      0        2 
   1  chr1_137629407     ZGre    C    A        0      0        2 
   1  chr1_137629407     ZHar    C    A        0      0        2 
   1  chr1_137629407   Sample    C    A        0      0        2 
   1  chr1_137664645     AAsi    G    C        0      0        2 
   1  chr1_137664645     AKia    G    C        1      2        2 
   1  chr1_137664645     AOna    G    C        1      2        2 
   1  chr1_137664645     ASom    G    C        0      0        2 
   1  chr1_137664645     HCab    G    C        0      0        2 
   1  chr1_137664645     HPrz    G    C        0      0        2 
   1  chr1_137664645     ZBoe    G    C        0      0        2 
   1  chr1_137664645     ZGre    G    C        0      0        2 
   1  chr1_137664645     ZHar    G    C        0      0        2 
   1  chr1_137664645   Sample    G    C        0      0        2 
   1  chr1_137673228     AAsi    C    G        0      0        2 
   1  chr1_137673228     AKia    C    G        1      2        2 
   1  chr1_137673228     AOna    C    G        1      2        2 
   1  chr1_137673228     ASom    C    G        0      0        2 
   1  chr1_137673228     HCab    C    G        0      0        2 
   1  chr1_137673228     HPrz    C    G        0      0        2 
   1  chr1_137673228     ZBoe    C    G        0      0        2 
   1  chr1_137673228     ZGre    C    G        0      0        2 
   1  chr1_137673228     ZHar    C    G        0      0        2 
   1  chr1_137673228   Sample    C    G        0      0        2 
   1  chr1_137677145     AAsi    G    T        0      0        2 
   1  chr1_137677145     AKia    G    T        0      0        2 
   1  chr1_137677145     AOna    G    T        0      0        2 
   1  chr1_137677145     ASom    G    T        0      0        2 
   1  chr1_137677145     HCab    G    T        1      2        2 
   1  chr1_137677145     HPrz    G    T        1      2        2 
   1  chr1_137677145     ZBoe    G    T        0      0        2 
   1  chr1_137677145     ZGre    G    T        0      0        2 
   1  chr1_137677145     ZHar    G    T        0      0        2 
   1  chr1_137677145   Sample    G    T        0      0        2 
   1  chr1_137695746     AAsi    T    A        0      0        2 
   1  chr1_137695746     AKia    T    A        0      0        2 
   1  chr1_137695746     AOna    T    A        0      0        2 
   1  chr1_137695746     ASom    T    A        0      0        2 
   1  chr1_137695746     HCab    T    A        1      2        2 
   1  chr1_137695746     HPrz    T    A        1      2        2 
   1  chr1_137695746     ZBoe    T    A        0      0        2 
   1  chr1_137695746     ZGre    T    A        0      0        2 
   1  chr1_137695746     ZHar    T    A        0      0        2 
   1  chr1_137695746   Sample    T    A        0      0        2 
   1  chr1_137703603     AAsi    C    G        0      0        2 
   1  chr1_137703603     AKia    C    G        0      0        2 
   1  chr1_137703603     AOna    C    G        0      0        2 
   1  chr1_137703603     ASom    C    G        0      0        2 
   1  chr1_137703603     HCab    C    G        0      0        2 
   1  chr1_137703603     HPrz    C    G        0      0        2 
   1  chr1_137703603     ZBoe    C    G      0.5      1        2 
   1  chr1_137703603     ZGre    C    G        0      0        2 
   1  chr1_137703603     ZHar    C    G        0      0        2 
   1  chr1_137703603   Sample    C    G        0      0        2 
   1  chr1_137716695     AAsi    A    C        0      0        2 
   1  chr1_137716695     AKia    A    C        0      0        2 
   1  chr1_137716695     AOna    A    C        0      0        2 
   1  chr1_137716695     ASom    A    C        0      0        2 
   1  chr1_137716695     HCab    A    C        1      2        2 
   1  chr1_137716695     HPrz    A    C        1      2        2 
   1  chr1_137716695     ZBoe    A    C        0      0        2 
   1  chr1_137716695     ZGre    A    C        0      0        2 
   1  chr1_137716695     ZHar    A    C        0      0        2 
   1  chr1_137716695   Sample    A    C        0      0        2 
   1  chr1_137731918     AAsi    A    T        0      0        2 
   1  chr1_137731918     AKia    A    T        0      0        2 
   1  chr1_137731918     AOna    A    T        0      0        2 
   1  chr1_137731918     ASom    A    T        0      0        2 
   1  chr1_137731918     HCab    A    T        1      2        2 
   1  chr1_137731918     HPrz    A    T      0.5      1        2 
   1  chr1_137731918     ZBoe    A    T        0      0        2 
   1  chr1_137731918     ZGre    A    T        0      0        2 
   1  chr1_137731918     ZHar    A    T        0      0        2 
   1  chr1_137731918   Sample    A    T        0      0        2 
   1  chr1_137738911     AAsi    T    G      0.5      1        2 
   1  chr1_137738911     AKia    T    G        0      0        2 
   1  chr1_137738911     AOna    T    G        0      0        2 
   1  chr1_137738911     ASom    T    G        0      0        2 
   1  chr1_137738911     HCab    T    G        0      0        2 
   1  chr1_137738911     HPrz    T    G        0      0        2 
   1  chr1_137738911     ZBoe    T    G        0      0        2 
   1  chr1_137738911     ZGre    T    G        0      0        2 
   1  chr1_137738911     ZHar    T    G        0      0        2 
   1  chr1_137738911   Sample    T    G        0      0        2 
   1  chr1_137744610     AAsi    G    C        0      0        2 
   1  chr1_137744610     AKia    G    C        0      0        2 
   1  chr1_137744610     AOna    G    C        0      0        2 
   1  chr1_137744610     ASom    G    C        0      0        2 
   1  chr1_137744610     HCab    G    C        0      0        2 
   1  chr1_137744610     HPrz    G    C        0      0        2 
   1  chr1_137744610     ZBoe    G    C        0      0        2 
   1  chr1_137744610     ZGre    G    C        0      0        2 
   1  chr1_137744610     ZHar    G    C        1      2        2 
   1  chr1_137744610   Sample    G    C        0      0        2 
   1  chr1_137755417     AAsi    G    C        0      0        2 
   1  chr1_137755417     AKia    G    C        0      0        2 
   1  chr1_137755417     AOna    G    C        0      0        2 
   1  chr1_137755417     ASom    G    C        0      0        2 
   1  chr1_137755417     HCab    G    C        1      2        2 
   1  chr1_137755417     HPrz    G    C        1      2        2 
   1  chr1_137755417     ZBoe    G    C        0      0        2 
   1  chr1_137755417     ZGre    G    C        0      0        2 
   1  chr1_137755417     ZHar    G    C        0      0        2 
   1  chr1_137755417   Sample    G    C        0      0        2 
   1  chr1_137779419     AAsi    T    A        0      0        2 
   1  chr1_137779419     AKia    T    A        0      0        2 
   1  chr1_137779419     AOna    T    A        0      0        2 
   1  chr1_137779419     ASom    T    A        0      0        2 
   1  chr1_137779419     HCab    T    A      0.5      1        2 
   1  chr1_137779419     HPrz    T    A      0.5      1        2 
   1  chr1_137779419     ZBoe    T    A        0      0        2 
   1  chr1_137779419     ZGre    T    A        0      0        2 
   1  chr1_137779419     ZHar    T    A        0      0        2 
   1  chr1_137779419   Sample    T    A        0      0        2 
   1  chr1_137852436     AAsi    G    C        0      0        2 
   1  chr1_137852436     AKia    G    C        0      0        2 
   1  chr1_137852436     AOna    G    C        1      2        2 
   1  chr1_137852436     ASom    G    C        0      0        2 
   1  chr1_137852436     HCab    G    C        0      0        2 
   1  chr1_137852436     HPrz    G    C        0      0        2 
   1  chr1_137852436     ZBoe    G    C        0      0        2 
   1  chr1_137852436     ZGre    G    C        0      0        2 
   1  chr1_137852436     ZHar    G    C        0      0        2 
   1  chr1_137852436   Sample    G    C        0      0        2 
   1  chr1_137858677     AAsi    T    G        0      0        2 
   1  chr1_137858677     AKia    T    G        0      0        2 
   1  chr1_137858677     AOna    T    G        0      0        2 
   1  chr1_137858677     ASom    T    G        0      0        2 
   1  chr1_137858677     HCab    T    G        1      2        2 
   1  chr1_137858677     HPrz    T    G        1      2        2 
   1  chr1_137858677     ZBoe    T    G        0      0        2 
   1  chr1_137858677     ZGre    T    G        0      0        2 
   1  chr1_137858677     ZHar    T    G        0      0        2 
   1  chr1_137858677   Sample    T    G        0      0        2 
   1  chr1_137861877     AAsi    C    G        0      0        2 
   1  chr1_137861877     AKia    C    G        0      0        2 
   1  chr1_137861877     AOna    C    G        0      0        2 
   1  chr1_137861877     ASom    C    G        0      0        2 
   1  chr1_137861877     HCab    C    G        0      0        2 
   1  chr1_137861877     HPrz    C    G        0      0        2 
   1  chr1_137861877     ZBoe    C    G      0.5      1        2 
   1  chr1_137861877     ZGre    C    G        0      0        2 
   1  chr1_137861877     ZHar    C    G        0      0        2 
   1  chr1_137861877   Sample    C    G        0      0        2 
   1  chr1_137872872     AAsi    G    C        0      0        2 
   1  chr1_137872872     AKia    G    C        0      0        2 
   1  chr1_137872872     AOna    G    C        1      2        2 
   1  chr1_137872872     ASom    G    C        0      0        2 
   1  chr1_137872872     HCab    G    C        0      0        2 
   1  chr1_137872872     HPrz    G    C        0      0        2 
   1  chr1_137872872     ZBoe    G    C        0      0        2 
   1  chr1_137872872     ZGre    G    C        0      0        2 
   1  chr1_137872872     ZHar    G    C        0      0        2 
   1  chr1_137872872   Sample    G    C        0      0        2 
   1  chr1_137895646     AAsi    A    C        0      0        2 
   1  chr1_137895646     AKia    A    C        0      0        2 
   1  chr1_137895646     AOna    A    C        0      0        2 
   1  chr1_137895646     ASom    A    C        0      0        2 
   1  chr1_137895646     HCab    A    C      0.5      1        2 
   1  chr1_137895646     HPrz    A    C        0      0        2 
   1  chr1_137895646     ZBoe    A    C        0      0        2 
   1  chr1_137895646     ZGre    A    C        0      0        2 
   1  chr1_137895646     ZHar    A    C        0      0        2 
   1  chr1_137895646   Sample    A    C        0      0        2 
   1  chr1_137910427     AAsi    G    C        0      0        2 
   1  chr1_137910427     AKia    G    C        0      0        2 
   1  chr1_137910427     AOna    G    C        0      0        2 
   1  chr1_137910427     ASom    G    C        0      0        2 
   1  chr1_137910427     HCab    G    C        0      0        2 
   1  chr1_137910427     HPrz    G    C        0      0        2 
   1  chr1_137910427     ZBoe    G    C      0.5      1        2 
   1  chr1_137910427     ZGre    G    C        0      0        2 
   1  chr1_137910427     ZHar    G    C        0      0        2 
   1  chr1_137910427   Sample    G    C        0      0        2 
   1  chr1_137920670     AAsi    G    T        0      0        2 
   1  chr1_137920670     AKia    G    T        0      0        2 
   1  chr1_137920670     AOna    G    T        0      0        2 
   1  chr1_137920670     ASom    G    T        0      0        2 
   1  chr1_137920670     HCab    G    T        0      0        2 
   1  chr1_137920670     HPrz    G    T        0      0        2 
   1  chr1_137920670     ZBoe    G    T        1      2        2 
   1  chr1_137920670     ZGre    G    T        0      0        2 
   1  chr1_137920670     ZHar    G    T        0      0        2 
   1  chr1_137920670   Sample    G    T        0      0        2 
   1  chr1_137936978     AAsi    C    G        0      0        2 
   1  chr1_137936978     AKia    C    G        0      0        2 
   1  chr1_137936978     AOna    C    G        0      0        2 
   1  chr1_137936978     ASom    C    G        0      0        2 
   1  chr1_137936978     HCab    C    G        0      0        2 
   1  chr1_137936978     HPrz    C    G        0      0        2 
   1  chr1_137936978     ZBoe    C    G        1      2        2 
   1  chr1_137936978     ZGre    C    G        0      0        2 
   1  chr1_137936978     ZHar    C    G        0      0        2 
   1  chr1_137936978   Sample    C    G        0      0        2 
   1  chr1_137954348     AAsi    T    A        0      0        2 
   1  chr1_137954348     AKia    T    A        0      0        2 
   1  chr1_137954348     AOna    T    A        0      0        2 
   1  chr1_137954348     ASom    T    A        0      0        2 
   1  chr1_137954348     HCab    T    A        1      2        2 
   1  chr1_137954348     HPrz    T    A        1      2        2 
   1  chr1_137954348     ZBoe    T    A        0      0        2 
   1  chr1_137954348     ZGre    T    A        0      0        2 
   1  chr1_137954348     ZHar    T    A        0      0        2 
   1  chr1_137954348   Sample    T    A        0      0        2 
   1  chr1_137958111     AAsi    C    A        0      0        2 
   1  chr1_137958111     AKia    C    A        0      0        2 
   1  chr1_137958111     AOna    C    A        0      0        2 
   1  chr1_137958111     ASom    C    A        0      0        2 
   1  chr1_137958111     HCab    C    A        0      0        2 
   1  chr1_137958111     HPrz    C    A        0      0        2 
   1  chr1_137958111     ZBoe    C    A        0      0        2 
   1  chr1_137958111     ZGre    C    A        1      2        2 
   1  chr1_137958111     ZHar    C    A        0      0        2 
   1  chr1_137958111   Sample    C    A        0      0        2 
   1  chr1_137985475     AAsi    T    A        0      0        2 
   1  chr1_137985475     AKia    T    A        0      0        2 
   1  chr1_137985475     AOna    T    A        0      0        2 
   1  chr1_137985475     ASom    T    A        0      0        2 
   1  chr1_137985475     HCab    T    A        0      0        2 
   1  chr1_137985475     HPrz    T    A        0      0        2 
   1  chr1_137985475     ZBoe    T    A      0.5      1        2 
   1  chr1_137985475     ZGre    T    A        0      0        2 
   1  chr1_137985475     ZHar    T    A        0      0        2 
   1  chr1_137985475   Sample    T    A        0      0        2 
   1  chr1_138026377     AAsi    C    G        0      0        2 
   1  chr1_138026377     AKia    C    G        0      0        2 
   1  chr1_138026377     AOna    C    G        0      0        2 
   1  chr1_138026377     ASom    C    G        0      0        2 
   1  chr1_138026377     HCab    C    G        0      0        2 
   1  chr1_138026377     HPrz    C    G        0      0        2 
   1  chr1_138026377     ZBoe    C    G      0.5      1        2 
   1  chr1_138026377     ZGre    C    G        0      0        2 
   1  chr1_138026377     ZHar    C    G        0      0        2 
   1  chr1_138026377   Sample    C    G        0      0        2 
   1  chr1_138077760     AAsi    G    C        0      0        2 
   1  chr1_138077760     AKia    G    C        0      0        2 
   1  chr1_138077760     AOna    G    C        0      0        2 
   1  chr1_138077760     ASom    G    C        0      0        2 
   1  chr1_138077760     HCab    G    C        0      0        2 
   1  chr1_138077760     HPrz    G    C        0      0        2 
   1  chr1_138077760     ZBoe    G    C        1      2        2 
   1  chr1_138077760     ZGre    G    C        1      2        2 
   1  chr1_138077760     ZHar    G    C        1      2        2 
   1  chr1_138077760   Sample    G    C        0      0        2 
   1  chr1_138119438     AAsi    G    T        0      0        2 
   1  chr1_138119438     AKia    G    T        0      0        2 
   1  chr1_138119438     AOna    G    T        0      0        2 
   1  chr1_138119438     ASom    G    T        0      0        2 
   1  chr1_138119438     HCab    G    T        1      2        2 
   1  chr1_138119438     HPrz    G    T        1      2        2 
   1  chr1_138119438     ZBoe    G    T        0      0        2 
   1  chr1_138119438     ZGre    G    T        0      0        2 
   1  chr1_138119438     ZHar    G    T        0      0        2 
   1  chr1_138119438   Sample    G    T        0      0        2 
   1  chr1_138121943     AAsi    G    T        0      0        2 
   1  chr1_138121943     AKia    G    T        0      0        2 
   1  chr1_138121943     AOna    G    T        0      0        2 
   1  chr1_138121943     ASom    G    T        0      0        2 
   1  chr1_138121943     HCab    G    T        0      0        2 
   1  chr1_138121943     HPrz    G    T        0      0        2 
   1  chr1_138121943     ZBoe    G    T        1      2        2 
   1  chr1_138121943     ZGre    G    T        0      0        2 
   1  chr1_138121943     ZHar    G    T        0      0        2 
   1  chr1_138121943   Sample    G    T        0      0        2 
   1  chr1_138149004     AAsi    T    A        0      0        2 
   1  chr1_138149004     AKia    T    A        0      0        2 
   1  chr1_138149004     AOna    T    A      0.5      1        2 
   1  chr1_138149004     ASom    T    A        0      0        2 
   1  chr1_138149004     HCab    T    A        0      0        2 
   1  chr1_138149004     HPrz    T    A        0      0        2 
   1  chr1_138149004     ZBoe    T    A        0      0        2 
   1  chr1_138149004     ZGre    T    A        0      0        2 
   1  chr1_138149004     ZHar    T    A        0      0        2 
   1  chr1_138149004   Sample    T    A        0      0        2 
   1  chr1_138188244     AAsi    C    G        0      0        2 
   1  chr1_138188244     AKia    C    G        0      0        2 
   1  chr1_138188244     AOna    C    G        0      0        2 
   1  chr1_138188244     ASom    C    G        0      0        2 
   1  chr1_138188244     HCab    C    G        0      0        2 
   1  chr1_138188244     HPrz    C    G        0      0        2 
   1  chr1_138188244     ZBoe    C    G        0      0        2 
   1  chr1_138188244     ZGre    C    G      0.5      1        2 
   1  chr1_138188244     ZHar    C    G        0      0        2 
   1  chr1_138188244   Sample    C    G        0      0        2 
   1  chr1_138230474     AAsi    T    A        0      0        2 
   1  chr1_138230474     AKia    T    A        1      2        2 
   1  chr1_138230474     AOna    T    A        1      2        2 
   1  chr1_138230474     ASom    T    A        0      0        2 
   1  chr1_138230474     HCab    T    A        0      0        2 
   1  chr1_138230474     HPrz    T    A        0      0        2 
   1  chr1_138230474     ZBoe    T    A        0      0        2 
   1  chr1_138230474     ZGre    T    A        0      0        2 
   1  chr1_138230474     ZHar    T    A        0      0        2 
   1  chr1_138230474   Sample    T    A        0      0        2 
   1  chr1_138271472     AAsi    T    A        0      0        2 
   1  chr1_138271472     AKia    T    A        0      0        2 
   1  chr1_138271472     AOna    T    A      0.5      1        2 
   1  chr1_138271472     ASom    T    A        0      0        2 
   1  chr1_138271472     HCab    T    A        0      0        2 
   1  chr1_138271472     HPrz    T    A        0      0        2 
   1  chr1_138271472     ZBoe    T    A        0      0        2 
   1  chr1_138271472     ZGre    T    A        0      0        2 
   1  chr1_138271472     ZHar    T    A        0      0        2 
   1  chr1_138271472   Sample    T    A        0      0        2 
   1  chr1_138277113     AAsi    G    C        0      0        2 
   1  chr1_138277113     AKia    G    C        0      0        2 
   1  chr1_138277113     AOna    G    C        0      0        2 
   1  chr1_138277113     ASom    G    C        0      0        2 
   1  chr1_138277113     HCab    G    C        1      2        2 
   1  chr1_138277113     HPrz    G    C        1      2        2 
   1  chr1_138277113     ZBoe    G    C        0      0        2 
   1  chr1_138277113     ZGre    G    C        0      0        2 
   1  chr1_138277113     ZHar    G    C        0      0        2 
   1  chr1_138277113   Sample    G    C        0      0        2 
   1  chr1_138283604     AAsi    T    A        0      0        2 
   1  chr1_138283604     AKia    T    A        0      0        2 
   1  chr1_138283604     AOna    T    A        0      0        2 
   1  chr1_138283604     ASom    T    A        0      0        2 
   1  chr1_138283604     HCab    T    A        1      2        2 
   1  chr1_138283604     HPrz    T    A        1      2        2 
   1  chr1_138283604     ZBoe    T    A        0      0        2 
   1  chr1_138283604     ZGre    T    A        0      0        2 
   1  chr1_138283604     ZHar    T    A        0      0        2 
   1  chr1_138283604   Sample    T    A        0      0        2 
   1  chr1_138295677     AAsi    T    G        0      0        2 
   1  chr1_138295677     AKia    T    G        0      0        2 
   1  chr1_138295677     AOna    T    G        0      0        2 
   1  chr1_138295677     ASom    T    G        0      0        2 
   1  chr1_138295677     HCab    T    G        0      0        2 
   1  chr1_138295677     HPrz    T    G        0      0        2 
   1  chr1_138295677     ZBoe    T    G      0.5      1        2 
   1  chr1_138295677     ZGre    T    G        0      0        2 
   1  chr1_138295677     ZHar    T    G        0      0        2 
   1  chr1_138295677   Sample    T    G        0      0        2 
   1  chr1_138312759     AAsi    G    C        0      0        2 
   1  chr1_138312759     AKia    G    C        0      0        2 
   1  chr1_138312759     AOna    G    C        0      0        2 
   1  chr1_138312759     ASom    G    C        0      0        2 
   1  chr1_138312759     HCab    G    C        1      2        2 
   1  chr1_138312759     HPrz    G    C        1      2        2 
   1  chr1_138312759     ZBoe    G    C        0      0        2 
   1  chr1_138312759     ZGre    G    C        0      0        2 
   1  chr1_138312759     ZHar    G    C        0      0        2 
   1  chr1_138312759   Sample    G    C        0      0        2 
   1  chr1_138320314     AAsi    C    A        0      0        2 
   1  chr1_138320314     AKia    C    A        1      2        2 
   1  chr1_138320314     AOna    C    A        0      0        2 
   1  chr1_138320314     ASom    C    A        0      0        2 
   1  chr1_138320314     HCab    C    A        0      0        2 
   1  chr1_138320314     HPrz    C    A        0      0        2 
   1  chr1_138320314     ZBoe    C    A        0      0        2 
   1  chr1_138320314     ZGre    C    A        0      0        2 
   1  chr1_138320314     ZHar    C    A        0      0        2 
   1  chr1_138320314   Sample    C    A        0      0        2 
   1  chr1_138322352     AAsi    T    G        0      0        2 
   1  chr1_138322352     AKia    T    G        0      0        2 
   1  chr1_138322352     AOna    T    G        0      0        2 
   1  chr1_138322352     ASom    T    G        0      0        2 
   1  chr1_138322352     HCab    T    G        0      0        2 
   1  chr1_138322352     HPrz    T    G        0      0        2 
   1  chr1_138322352     ZBoe    T    G        0      0        2 
   1  chr1_138322352     ZGre    T    G        0      0        2 
   1  chr1_138322352     ZHar    T    G        1      2        2 
   1  chr1_138322352   Sample    T    G        0      0        2 
   1  chr1_138331494     AAsi    A    C        0      0        2 
   1  chr1_138331494     AKia    A    C        0      0        2 
   1  chr1_138331494     AOna    A    C        0      0        2 
   1  chr1_138331494     ASom    A    C        0      0        2 
   1  chr1_138331494     HCab    A    C        0      0        2 
   1  chr1_138331494     HPrz    A    C        0      0        2 
   1  chr1_138331494     ZBoe    A    C        0      0        2 
   1  chr1_138331494     ZGre    A    C        0      0        2 
   1  chr1_138331494     ZHar    A    C        1      2        2 
   1  chr1_138331494   Sample    A    C        0      0        2 
   1  chr1_138375469     AAsi    T    A        0      0        2 
   1  chr1_138375469     AKia    T    A        1      2        2 
   1  chr1_138375469     AOna    T    A        1      2        2 
   1  chr1_138375469     ASom    T    A        0      0        2 
   1  chr1_138375469     HCab    T    A        0      0        2 
   1  chr1_138375469     HPrz    T    A        0      0        2 
   1  chr1_138375469     ZBoe    T    A        0      0        2 
   1  chr1_138375469     ZGre    T    A        0      0        2 
   1  chr1_138375469     ZHar    T    A        0      0        2 
   1  chr1_138375469   Sample    T    A        0      0        2 
   1  chr1_138386719     AAsi    G    T        0      0        2 
   1  chr1_138386719     AKia    G    T        1      2        2 
   1  chr1_138386719     AOna    G    T        1      2        2 
   1  chr1_138386719     ASom    G    T        1      2        2 
   1  chr1_138386719     HCab    G    T        0      0        2 
   1  chr1_138386719     HPrz    G    T        0      0        2 
   1  chr1_138386719     ZBoe    G    T        0      0        2 
   1  chr1_138386719     ZGre    G    T        0      0        2 
   1  chr1_138386719     ZHar    G    T        0      0        2 
   1  chr1_138386719   Sample    G    T        0      0        2 
   1  chr1_138394866     AAsi    C    G        0      0        2 
   1  chr1_138394866     AKia    C    G        0      0        2 
   1  chr1_138394866     AOna    C    G      0.5      1        2 
   1  chr1_138394866     ASom    C    G        0      0        2 
   1  chr1_138394866     HCab    C    G        0      0        2 
   1  chr1_138394866     HPrz    C    G        0      0        2 
   1  chr1_138394866     ZBoe    C    G        0      0        2 
   1  chr1_138394866     ZGre    C    G        0      0        2 
   1  chr1_138394866     ZHar    C    G        0      0        2 
   1  chr1_138394866   Sample    C    G        0      0        2 
   1  chr1_138400841     AAsi    C    G        0      0        2 
   1  chr1_138400841     AKia    C    G        0      0        2 
   1  chr1_138400841     AOna    C    G        0      0        2 
   1  chr1_138400841     ASom    C    G        0      0        2 
   1  chr1_138400841     HCab    C    G        0      0        2 
   1  chr1_138400841     HPrz    C    G        0      0        2 
   1  chr1_138400841     ZBoe    C    G      0.5      1        2 
   1  chr1_138400841     ZGre    C    G        0      0        2 
   1  chr1_138400841     ZHar    C    G        0      0        2 
   1  chr1_138400841   Sample    C    G        0      0        2 
   1  chr1_138405298     AAsi    G    C        0      0        2 
   1  chr1_138405298     AKia    G    C        0      0        2 
   1  chr1_138405298     AOna    G    C        0      0        2 
   1  chr1_138405298     ASom    G    C        0      0        2 
   1  chr1_138405298     HCab    G    C        1      2        2 
   1  chr1_138405298     HPrz    G    C        1      2        2 
   1  chr1_138405298     ZBoe    G    C        0      0        2 
   1  chr1_138405298     ZGre    G    C        0      0        2 
   1  chr1_138405298     ZHar    G    C        0      0        2 
   1  chr1_138405298   Sample    G    C        0      0        2 
   1  chr1_138408467     AAsi    G    T        0      0        2 
   1  chr1_138408467     AKia    G    T        0      0        2 
   1  chr1_138408467     AOna    G    T        0      0        2 
   1  chr1_138408467     ASom    G    T        0      0        2 
   1  chr1_138408467     HCab    G    T        0      0        2 
   1  chr1_138408467     HPrz    G    T        0      0        2 
   1  chr1_138408467     ZBoe    G    T        0      0        2 
   1  chr1_138408467     ZGre    G    T        0      0        2 
   1  chr1_138408467     ZHar    G    T      0.5      1        2 
   1  chr1_138408467   Sample    G    T        0      0        2 
   1  chr1_138409964     AAsi    G    T        0      0        2 
   1  chr1_138409964     AKia    G    T        0      0        2 
   1  chr1_138409964     AOna    G    T        0      0        2 
   1  chr1_138409964     ASom    G    T        0      0        2 
   1  chr1_138409964     HCab    G    T        0      0        2 
   1  chr1_138409964     HPrz    G    T        0      0        2 
   1  chr1_138409964     ZBoe    G    T      0.5      1        2 
   1  chr1_138409964     ZGre    G    T        0      0        2 
   1  chr1_138409964     ZHar    G    T        0      0        2 
   1  chr1_138409964   Sample    G    T        0      0        2 
   1  chr1_138410104     AAsi    C    A        0      0        2 
   1  chr1_138410104     AKia    C    A        0      0        2 
   1  chr1_138410104     AOna    C    A        1      2        2 
   1  chr1_138410104     ASom    C    A        0      0        2 
   1  chr1_138410104     HCab    C    A        0      0        2 
   1  chr1_138410104     HPrz    C    A        0      0        2 
   1  chr1_138410104     ZBoe    C    A        0      0        2 
   1  chr1_138410104     ZGre    C    A        0      0        2 
   1  chr1_138410104     ZHar    C    A        0      0        2 
   1  chr1_138410104   Sample    C    A        0      0        2 
   1  chr1_138412103     AAsi    C    G        0      0        2 
   1  chr1_138412103     AKia    C    G        0      0        2 
   1  chr1_138412103     AOna    C    G        0      0        2 
   1  chr1_138412103     ASom    C    G        0      0        2 
   1  chr1_138412103     HCab    C    G        1      2        2 
   1  chr1_138412103     HPrz    C    G        1      2        2 
   1  chr1_138412103     ZBoe    C    G        0      0        2 
   1  chr1_138412103     ZGre    C    G        0      0        2 
   1  chr1_138412103     ZHar    C    G        0      0        2 
   1  chr1_138412103   Sample    C    G        0      0        2 
   1  chr1_138440846     AAsi    C    G        0      0        2 
   1  chr1_138440846     AKia    C    G        0      0        2 
   1  chr1_138440846     AOna    C    G        0      0        2 
   1  chr1_138440846     ASom    C    G        0      0        2 
   1  chr1_138440846     HCab    C    G        1      2        2 
   1  chr1_138440846     HPrz    C    G        1      2        2 
   1  chr1_138440846     ZBoe    C    G        0      0        2 
   1  chr1_138440846     ZGre    C    G        0      0        2 
   1  chr1_138440846     ZHar    C    G        0      0        2 
   1  chr1_138440846   Sample    C    G        0      0        2 
   1  chr1_138455493     AAsi    G    C        0      0        2 
   1  chr1_138455493     AKia    G    C        0      0        2 
   1  chr1_138455493     AOna    G    C        0      0        2 
   1  chr1_138455493     ASom    G    C        0      0        2 
   1  chr1_138455493     HCab    G    C        1      2        2 
   1  chr1_138455493     HPrz    G    C        1      2        2 
   1  chr1_138455493     ZBoe    G    C        0      0        2 
   1  chr1_138455493     ZGre    G    C        0      0        2 
   1  chr1_138455493     ZHar    G    C        0      0        2 
   1  chr1_138455493   Sample    G    C        0      0        2 
   1  chr1_138480886     AAsi    G    T        1      2        2 
   1  chr1_138480886     AKia    G    T        1      2        2 
   1  chr1_138480886     AOna    G    T        1      2        2 
   1  chr1_138480886     ASom    G    T        1      2        2 
   1  chr1_138480886     HCab    G    T        0      0        2 
   1  chr1_138480886     HPrz    G    T        0      0        2 
   1  chr1_138480886     ZBoe    G    T        0      0        2 
   1  chr1_138480886     ZGre    G    T        0      0        2 
   1  chr1_138480886     ZHar    G    T        0      0        2 
   1  chr1_138480886   Sample    G    T        1      2        2 
   1  chr1_138540267     AAsi    A    C        0      0        2 
   1  chr1_138540267     AKia    A    C        0      0        2 
   1  chr1_138540267     AOna    A    C        0      0        2 
   1  chr1_138540267     ASom    A    C        0      0        2 
   1  chr1_138540267     HCab    A    C        1      2        2 
   1  chr1_138540267     HPrz    A    C        1      2        2 
   1  chr1_138540267     ZBoe    A    C        0      0        2 
   1  chr1_138540267     ZGre    A    C        0      0        2 
   1  chr1_138540267     ZHar    A    C        0      0        2 
   1  chr1_138540267   Sample    A    C        0      0        2 
   1  chr1_138571521     AAsi    T    G        0      0        2 
   1  chr1_138571521     AKia    T    G        0      0        2 
   1  chr1_138571521     AOna    T    G        0      0        2 
   1  chr1_138571521     ASom    T    G        0      0        2 
   1  chr1_138571521     HCab    T    G        0      0        2 
   1  chr1_138571521     HPrz    T    G        0      0        2 
   1  chr1_138571521     ZBoe    T    G      0.5      1        2 
   1  chr1_138571521     ZGre    T    G        0      0        2 
   1  chr1_138571521     ZHar    T    G        0      0        2 
   1  chr1_138571521   Sample    T    G        0      0        2 
   1  chr1_138595589     AAsi    A    C        0      0        2 
   1  chr1_138595589     AKia    A    C        0      0        2 
   1  chr1_138595589     AOna    A    C        0      0        2 
   1  chr1_138595589     ASom    A    C        0      0        2 
   1  chr1_138595589     HCab    A    C        0      0        2 
   1  chr1_138595589     HPrz    A    C        0      0        2 
   1  chr1_138595589     ZBoe    A    C      0.5      1        2 
   1  chr1_138595589     ZGre    A    C        0      0        2 
   1  chr1_138595589     ZHar    A    C        0      0        2 
   1  chr1_138595589   Sample    A    C        0      0        2 
   1  chr1_138599540     AAsi    G    C        0      0        2 
   1  chr1_138599540     AKia    G    C        0      0        2 
   1  chr1_138599540     AOna    G    C        0      0        2 
   1  chr1_138599540     ASom    G    C        0      0        2 
   1  chr1_138599540     HCab    G    C      0.5      1        2 
   1  chr1_138599540     HPrz    G    C        0      0        2 
   1  chr1_138599540     ZBoe    G    C        0      0        2 
   1  chr1_138599540     ZGre    G    C        0      0        2 
   1  chr1_138599540     ZHar    G    C        0      0        2 
   1  chr1_138599540   Sample    G    C        0      0        2 
   1  chr1_138640472     AAsi    T    A        0      0        2 
   1  chr1_138640472     AKia    T    A        0      0        2 
   1  chr1_138640472     AOna    T    A        0      0        2 
   1  chr1_138640472     ASom    T    A        0      0        2 
   1  chr1_138640472     HCab    T    A        0      0        2 
   1  chr1_138640472     HPrz    T    A        0      0        2 
   1  chr1_138640472     ZBoe    T    A        0      0        2 
   1  chr1_138640472     ZGre    T    A        1      2        2 
   1  chr1_138640472     ZHar    T    A        0      0        2 
   1  chr1_138640472   Sample    T    A        0      0        2 
   1  chr1_138722426     AAsi    G    T        0      0        2 
   1  chr1_138722426     AKia    G    T        0      0        2 
   1  chr1_138722426     AOna    G    T        0      0        2 
   1  chr1_138722426     ASom    G    T        0      0        2 
   1  chr1_138722426     HCab    G    T        1      2        2 
```
