## Supplementary File 4. Zonkey (Schubert et al. 2017) report for donkey specimen Ancient4. for "No genetic evidence yet for hinnies at Mazongshan (400-160 BCE), northwestern China": excl_ts.frq.strat (part 7 of 92)

```
   1  chr1_138722426     HPrz    G    T        1      2        2 
   1  chr1_138722426     ZBoe    G    T        0      0        2 
   1  chr1_138722426     ZGre    G    T        0      0        2 
   1  chr1_138722426     ZHar    G    T        0      0        2 
   1  chr1_138722426   Sample    G    T        0      0        2 
   1  chr1_138726204     AAsi    G    T        0      0        2 
   1  chr1_138726204     AKia    G    T        1      2        2 
   1  chr1_138726204     AOna    G    T        1      2        2 
   1  chr1_138726204     ASom    G    T        0      0        2 
   1  chr1_138726204     HCab    G    T        1      2        2 
   1  chr1_138726204     HPrz    G    T        1      2        2 
   1  chr1_138726204     ZBoe    G    T        0      0        2 
   1  chr1_138726204     ZGre    G    T        0      0        2 
   1  chr1_138726204     ZHar    G    T        0      0        2 
   1  chr1_138726204   Sample    G    T        0      0        2 
   1  chr1_138739915     AAsi    G    T        0      0        2 
   1  chr1_138739915     AKia    G    T        0      0        2 
   1  chr1_138739915     AOna    G    T        0      0        2 
   1  chr1_138739915     ASom    G    T        0      0        2 
   1  chr1_138739915     HCab    G    T        1      2        2 
   1  chr1_138739915     HPrz    G    T        1      2        2 
   1  chr1_138739915     ZBoe    G    T        0      0        2 
   1  chr1_138739915     ZGre    G    T        0      0        2 
   1  chr1_138739915     ZHar    G    T        0      0        2 
   1  chr1_138739915   Sample    G    T        0      0        2 
   1  chr1_138759633     AAsi    G    C        0      0        2 
   1  chr1_138759633     AKia    G    C        0      0        2 
   1  chr1_138759633     AOna    G    C        0      0        2 
   1  chr1_138759633     ASom    G    C        0      0        2 
   1  chr1_138759633     HCab    G    C        0      0        2 
   1  chr1_138759633     HPrz    G    C        0      0        2 
   1  chr1_138759633     ZBoe    G    C      0.5      1        2 
   1  chr1_138759633     ZGre    G    C        0      0        2 
   1  chr1_138759633     ZHar    G    C        0      0        2 
   1  chr1_138759633   Sample    G    C        0      0        2 
   1  chr1_138773094     AAsi    G    C        1      2        2 
   1  chr1_138773094     AKia    G    C        0      0        2 
   1  chr1_138773094     AOna    G    C        0      0        2 
   1  chr1_138773094     ASom    G    C        1      2        2 
   1  chr1_138773094     HCab    G    C        1      2        2 
   1  chr1_138773094     HPrz    G    C        1      2        2 
   1  chr1_138773094     ZBoe    G    C        0      0        2 
   1  chr1_138773094     ZGre    G    C        0      0        2 
   1  chr1_138773094     ZHar    G    C        0      0        2 
   1  chr1_138773094   Sample    G    C        1      2        2 
   1  chr1_138801395     AAsi    A    T        1      2        2 
   1  chr1_138801395     AKia    A    T        0      0        2 
   1  chr1_138801395     AOna    A    T        0      0        2 
   1  chr1_138801395     ASom    A    T        1      2        2 
   1  chr1_138801395     HCab    A    T        0      0        2 
   1  chr1_138801395     HPrz    A    T        0      0        2 
   1  chr1_138801395     ZBoe    A    T        0      0        2 
   1  chr1_138801395     ZGre    A    T        0      0        2 
   1  chr1_138801395     ZHar    A    T        0      0        2 
   1  chr1_138801395   Sample    A    T        1      2        2 
   1  chr1_138851073     AAsi    G    C        0      0        2 
   1  chr1_138851073     AKia    G    C        0      0        2 
   1  chr1_138851073     AOna    G    C      0.5      1        2 
   1  chr1_138851073     ASom    G    C        0      0        2 
   1  chr1_138851073     HCab    G    C        0      0        2 
   1  chr1_138851073     HPrz    G    C        0      0        2 
   1  chr1_138851073     ZBoe    G    C        0      0        2 
   1  chr1_138851073     ZGre    G    C        0      0        2 
   1  chr1_138851073     ZHar    G    C        0      0        2 
   1  chr1_138851073   Sample    G    C        0      0        2 
   1  chr1_138852306     AAsi    C    A        0      0        2 
   1  chr1_138852306     AKia    C    A        0      0        2 
   1  chr1_138852306     AOna    C    A        0      0        2 
   1  chr1_138852306     ASom    C    A        0      0        2 
   1  chr1_138852306     HCab    C    A        0      0        2 
   1  chr1_138852306     HPrz    C    A        0      0        2 
   1  chr1_138852306     ZBoe    C    A        0      0        2 
   1  chr1_138852306     ZGre    C    A        1      2        2 
   1  chr1_138852306     ZHar    C    A        0      0        2 
   1  chr1_138852306   Sample    C    A        0      0        2 
   1  chr1_138858107     AAsi    A    C        0      0        2 
   1  chr1_138858107     AKia    A    C        0      0        2 
   1  chr1_138858107     AOna    A    C        0      0        2 
   1  chr1_138858107     ASom    A    C        0      0        2 
   1  chr1_138858107     HCab    A    C        1      2        2 
   1  chr1_138858107     HPrz    A    C        1      2        2 
   1  chr1_138858107     ZBoe    A    C        0      0        2 
   1  chr1_138858107     ZGre    A    C        0      0        2 
   1  chr1_138858107     ZHar    A    C        0      0        2 
   1  chr1_138858107   Sample    A    C        0      0        2 
   1  chr1_138869780     AAsi    A    T        0      0        2 
   1  chr1_138869780     AKia    A    T        0      0        2 
   1  chr1_138869780     AOna    A    T        0      0        2 
   1  chr1_138869780     ASom    A    T        0      0        2 
   1  chr1_138869780     HCab    A    T        1      2        2 
   1  chr1_138869780     HPrz    A    T        1      2        2 
   1  chr1_138869780     ZBoe    A    T        0      0        2 
   1  chr1_138869780     ZGre    A    T        0      0        2 
   1  chr1_138869780     ZHar    A    T        0      0        2 
   1  chr1_138869780   Sample    A    T        0      0        2 
   1  chr1_138871422     AAsi    A    T        0      0        2 
   1  chr1_138871422     AKia    A    T        0      0        2 
   1  chr1_138871422     AOna    A    T        0      0        2 
   1  chr1_138871422     ASom    A    T        0      0        2 
   1  chr1_138871422     HCab    A    T        0      0        2 
   1  chr1_138871422     HPrz    A    T        0      0        2 
   1  chr1_138871422     ZBoe    A    T        1      2        2 
   1  chr1_138871422     ZGre    A    T        0      0        2 
   1  chr1_138871422     ZHar    A    T        0      0        2 
   1  chr1_138871422   Sample    A    T        0      0        2 
   1  chr1_138885094     AAsi    C    G        0      0        2 
   1  chr1_138885094     AKia    C    G        0      0        2 
   1  chr1_138885094     AOna    C    G        0      0        2 
   1  chr1_138885094     ASom    C    G        0      0        2 
   1  chr1_138885094     HCab    C    G        1      2        2 
   1  chr1_138885094     HPrz    C    G        1      2        2 
   1  chr1_138885094     ZBoe    C    G        0      0        2 
   1  chr1_138885094     ZGre    C    G        0      0        2 
   1  chr1_138885094     ZHar    C    G        0      0        2 
   1  chr1_138885094   Sample    C    G        0      0        2 
   1  chr1_138896747     AAsi    A    C        0      0        2 
   1  chr1_138896747     AKia    A    C        0      0        2 
   1  chr1_138896747     AOna    A    C      0.5      1        2 
   1  chr1_138896747     ASom    A    C        0      0        2 
   1  chr1_138896747     HCab    A    C        0      0        2 
   1  chr1_138896747     HPrz    A    C        0      0        2 
   1  chr1_138896747     ZBoe    A    C        0      0        2 
   1  chr1_138896747     ZGre    A    C        0      0        2 
   1  chr1_138896747     ZHar    A    C        0      0        2 
   1  chr1_138896747   Sample    A    C        0      0        2 
   1  chr1_138922649     AAsi    C    G        0      0        2 
   1  chr1_138922649     AKia    C    G        0      0        2 
   1  chr1_138922649     AOna    C    G        0      0        2 
   1  chr1_138922649     ASom    C    G        0      0        2 
   1  chr1_138922649     HCab    C    G        0      0        2 
   1  chr1_138922649     HPrz    C    G      0.5      1        2 
   1  chr1_138922649     ZBoe    C    G        0      0        2 
   1  chr1_138922649     ZGre    C    G        0      0        2 
   1  chr1_138922649     ZHar    C    G        0      0        2 
   1  chr1_138922649   Sample    C    G        0      0        2 
   1  chr1_138931483     AAsi    A    T        0      0        2 
   1  chr1_138931483     AKia    A    T        0      0        2 
   1  chr1_138931483     AOna    A    T        0      0        2 
   1  chr1_138931483     ASom    A    T        0      0        2 
   1  chr1_138931483     HCab    A    T        0      0        2 
   1  chr1_138931483     HPrz    A    T        0      0        2 
   1  chr1_138931483     ZBoe    A    T        0      0        2 
   1  chr1_138931483     ZGre    A    T        1      2        2 
   1  chr1_138931483     ZHar    A    T        0      0        2 
   1  chr1_138931483   Sample    A    T        0      0        2 
   1  chr1_138949906     AAsi    G    C        0      0        2 
   1  chr1_138949906     AKia    G    C        0      0        2 
   1  chr1_138949906     AOna    G    C        0      0        2 
   1  chr1_138949906     ASom    G    C        0      0        2 
   1  chr1_138949906     HCab    G    C        0      0        2 
   1  chr1_138949906     HPrz    G    C        0      0        2 
   1  chr1_138949906     ZBoe    G    C        1      2        2 
   1  chr1_138949906     ZGre    G    C        1      2        2 
   1  chr1_138949906     ZHar    G    C        1      2        2 
   1  chr1_138949906   Sample    G    C        0      0        2 
   1  chr1_138954829     AAsi    T    G      0.5      1        2 
   1  chr1_138954829     AKia    T    G        0      0        2 
   1  chr1_138954829     AOna    T    G        0      0        2 
   1  chr1_138954829     ASom    T    G        1      2        2 
   1  chr1_138954829     HCab    T    G        0      0        2 
   1  chr1_138954829     HPrz    T    G        0      0        2 
   1  chr1_138954829     ZBoe    T    G        0      0        2 
   1  chr1_138954829     ZGre    T    G        0      0        2 
   1  chr1_138954829     ZHar    T    G        0      0        2 
   1  chr1_138954829   Sample    T    G        1      2        2 
   1  chr1_138958404     AAsi    G    T        0      0        2 
   1  chr1_138958404     AKia    G    T        0      0        2 
   1  chr1_138958404     AOna    G    T        0      0        2 
   1  chr1_138958404     ASom    G    T        0      0        2 
   1  chr1_138958404     HCab    G    T        0      0        2 
   1  chr1_138958404     HPrz    G    T        0      0        2 
   1  chr1_138958404     ZBoe    G    T        0      0        2 
   1  chr1_138958404     ZGre    G    T        0      0        2 
   1  chr1_138958404     ZHar    G    T        1      2        2 
   1  chr1_138958404   Sample    G    T        0      0        2 
   1  chr1_138979137     AAsi    T    G        0      0        2 
   1  chr1_138979137     AKia    T    G        1      2        2 
   1  chr1_138979137     AOna    T    G        1      2        2 
   1  chr1_138979137     ASom    T    G        0      0        2 
   1  chr1_138979137     HCab    T    G        0      0        2 
   1  chr1_138979137     HPrz    T    G        0      0        2 
   1  chr1_138979137     ZBoe    T    G        0      0        2 
   1  chr1_138979137     ZGre    T    G        0      0        2 
   1  chr1_138979137     ZHar    T    G        0      0        2 
   1  chr1_138979137   Sample    T    G        0      0        2 
   1  chr1_138985119     AAsi    G    T        0      0        2 
   1  chr1_138985119     AKia    G    T        0      0        2 
   1  chr1_138985119     AOna    G    T        0      0        2 
   1  chr1_138985119     ASom    G    T        0      0        2 
   1  chr1_138985119     HCab    G    T        0      0        2 
   1  chr1_138985119     HPrz    G    T        0      0        2 
   1  chr1_138985119     ZBoe    G    T        1      2        2 
   1  chr1_138985119     ZGre    G    T        0      0        2 
   1  chr1_138985119     ZHar    G    T        1      2        2 
   1  chr1_138985119   Sample    G    T        0      0        2 
   1  chr1_139028537     AAsi    T    G        0      0        2 
   1  chr1_139028537     AKia    T    G        0      0        2 
   1  chr1_139028537     AOna    T    G        0      0        2 
   1  chr1_139028537     ASom    T    G        0      0        2 
   1  chr1_139028537     HCab    T    G        0      0        2 
   1  chr1_139028537     HPrz    T    G        0      0        2 
   1  chr1_139028537     ZBoe    T    G      0.5      1        2 
   1  chr1_139028537     ZGre    T    G        0      0        2 
   1  chr1_139028537     ZHar    T    G        0      0        2 
   1  chr1_139028537   Sample    T    G        0      0        2 
   1  chr1_139032992     AAsi    G    C        0      0        2 
   1  chr1_139032992     AKia    G    C        0      0        2 
   1  chr1_139032992     AOna    G    C        0      0        2 
   1  chr1_139032992     ASom    G    C        0      0        2 
   1  chr1_139032992     HCab    G    C        0      0        2 
   1  chr1_139032992     HPrz    G    C        0      0        2 
   1  chr1_139032992     ZBoe    G    C        0      0        2 
   1  chr1_139032992     ZGre    G    C        0      0        2 
   1  chr1_139032992     ZHar    G    C        1      2        2 
   1  chr1_139032992   Sample    G    C        0      0        2 
   1  chr1_139077751     AAsi    G    C        0      0        2 
   1  chr1_139077751     AKia    G    C        0      0        2 
   1  chr1_139077751     AOna    G    C        0      0        2 
   1  chr1_139077751     ASom    G    C        1      2        2 
   1  chr1_139077751     HCab    G    C        0      0        2 
   1  chr1_139077751     HPrz    G    C        0      0        2 
   1  chr1_139077751     ZBoe    G    C        0      0        2 
   1  chr1_139077751     ZGre    G    C        0      0        2 
   1  chr1_139077751     ZHar    G    C        0      0        2 
   1  chr1_139077751   Sample    G    C        1      2        2 
   1  chr1_139130800     AAsi    A    C        0      0        2 
   1  chr1_139130800     AKia    A    C        0      0        2 
   1  chr1_139130800     AOna    A    C        1      2        2 
   1  chr1_139130800     ASom    A    C        0      0        2 
   1  chr1_139130800     HCab    A    C        0      0        2 
   1  chr1_139130800     HPrz    A    C        0      0        2 
   1  chr1_139130800     ZBoe    A    C        0      0        2 
   1  chr1_139130800     ZGre    A    C        0      0        2 
   1  chr1_139130800     ZHar    A    C        0      0        2 
   1  chr1_139130800   Sample    A    C        0      0        2 
   1  chr1_139149321     AAsi    G    C        1      2        2 
   1  chr1_139149321     AKia    G    C        0      0        2 
   1  chr1_139149321     AOna    G    C        0      0        2 
   1  chr1_139149321     ASom    G    C        0      0        2 
   1  chr1_139149321     HCab    G    C        0      0        2 
   1  chr1_139149321     HPrz    G    C        0      0        2 
   1  chr1_139149321     ZBoe    G    C        0      0        2 
   1  chr1_139149321     ZGre    G    C        0      0        2 
   1  chr1_139149321     ZHar    G    C        0      0        2 
   1  chr1_139149321   Sample    G    C        0      0        2 
   1  chr1_139153045     AAsi    C    A        0      0        2 
   1  chr1_139153045     AKia    C    A        0      0        2 
   1  chr1_139153045     AOna    C    A        0      0        2 
   1  chr1_139153045     ASom    C    A        0      0        2 
   1  chr1_139153045     HCab    C    A        1      2        2 
   1  chr1_139153045     HPrz    C    A        1      2        2 
   1  chr1_139153045     ZBoe    C    A        0      0        2 
   1  chr1_139153045     ZGre    C    A        0      0        2 
   1  chr1_139153045     ZHar    C    A        0      0        2 
   1  chr1_139153045   Sample    C    A        0      0        2 
   1  chr1_139159221     AAsi    T    A        0      0        2 
   1  chr1_139159221     AKia    T    A        0      0        2 
   1  chr1_139159221     AOna    T    A        0      0        2 
   1  chr1_139159221     ASom    T    A        0      0        2 
   1  chr1_139159221     HCab    T    A        0      0        2 
   1  chr1_139159221     HPrz    T    A      0.5      1        2 
   1  chr1_139159221     ZBoe    T    A        0      0        2 
   1  chr1_139159221     ZGre    T    A        0      0        2 
   1  chr1_139159221     ZHar    T    A        0      0        2 
   1  chr1_139159221   Sample    T    A        0      0        2 
   1  chr1_139168021     AAsi    C    A        0      0        2 
   1  chr1_139168021     AKia    C    A        0      0        2 
   1  chr1_139168021     AOna    C    A        0      0        2 
   1  chr1_139168021     ASom    C    A        0      0        2 
   1  chr1_139168021     HCab    C    A        1      2        2 
   1  chr1_139168021     HPrz    C    A        0      0        2 
   1  chr1_139168021     ZBoe    C    A        0      0        2 
   1  chr1_139168021     ZGre    C    A        0      0        2 
   1  chr1_139168021     ZHar    C    A        0      0        2 
   1  chr1_139168021   Sample    C    A        0      0        2 
   1  chr1_139201663     AAsi    C    G        0      0        2 
   1  chr1_139201663     AKia    C    G        1      2        2 
   1  chr1_139201663     AOna    C    G        0      0        2 
   1  chr1_139201663     ASom    C    G        0      0        2 
   1  chr1_139201663     HCab    C    G        0      0        2 
   1  chr1_139201663     HPrz    C    G        0      0        2 
   1  chr1_139201663     ZBoe    C    G        0      0        2 
   1  chr1_139201663     ZGre    C    G        0      0        2 
   1  chr1_139201663     ZHar    C    G        0      0        2 
   1  chr1_139201663   Sample    C    G        0      0        2 
   1  chr1_139213967     AAsi    G    C        0      0        2 
   1  chr1_139213967     AKia    G    C        0      0        2 
   1  chr1_139213967     AOna    G    C        0      0        2 
   1  chr1_139213967     ASom    G    C        0      0        2 
   1  chr1_139213967     HCab    G    C        1      2        2 
   1  chr1_139213967     HPrz    G    C        0      0        2 
   1  chr1_139213967     ZBoe    G    C        0      0        2 
   1  chr1_139213967     ZGre    G    C        0      0        2 
   1  chr1_139213967     ZHar    G    C        0      0        2 
   1  chr1_139213967   Sample    G    C        0      0        2 
   1  chr1_139226996     AAsi    A    C        0      0        2 
   1  chr1_139226996     AKia    A    C        0      0        2 
   1  chr1_139226996     AOna    A    C        0      0        2 
   1  chr1_139226996     ASom    A    C        0      0        2 
   1  chr1_139226996     HCab    A    C        1      2        2 
   1  chr1_139226996     HPrz    A    C        1      2        2 
   1  chr1_139226996     ZBoe    A    C        0      0        2 
   1  chr1_139226996     ZGre    A    C        0      0        2 
   1  chr1_139226996     ZHar    A    C        0      0        2 
   1  chr1_139226996   Sample    A    C        0      0        2 
   1  chr1_139230422     AAsi    G    T        0      0        2 
   1  chr1_139230422     AKia    G    T        0      0        2 
   1  chr1_139230422     AOna    G    T        0      0        2 
   1  chr1_139230422     ASom    G    T        0      0        2 
   1  chr1_139230422     HCab    G    T        1      2        2 
   1  chr1_139230422     HPrz    G    T        1      2        2 
   1  chr1_139230422     ZBoe    G    T        0      0        2 
   1  chr1_139230422     ZGre    G    T        0      0        2 
   1  chr1_139230422     ZHar    G    T        0      0        2 
   1  chr1_139230422   Sample    G    T        0      0        2 
   1  chr1_139250263     AAsi    T    G        0      0        2 
   1  chr1_139250263     AKia    T    G        0      0        2 
   1  chr1_139250263     AOna    T    G        0      0        2 
   1  chr1_139250263     ASom    T    G        0      0        2 
   1  chr1_139250263     HCab    T    G        0      0        2 
   1  chr1_139250263     HPrz    T    G        0      0        2 
   1  chr1_139250263     ZBoe    T    G      0.5      1        2 
   1  chr1_139250263     ZGre    T    G        0      0        2 
   1  chr1_139250263     ZHar    T    G        0      0        2 
   1  chr1_139250263   Sample    T    G        0      0        2 
   1  chr1_139263469     AAsi    A    T        0      0        2 
   1  chr1_139263469     AKia    A    T        0      0        2 
   1  chr1_139263469     AOna    A    T        0      0        2 
   1  chr1_139263469     ASom    A    T        0      0        2 
   1  chr1_139263469     HCab    A    T        1      2        2 
   1  chr1_139263469     HPrz    A    T        1      2        2 
   1  chr1_139263469     ZBoe    A    T        0      0        2 
   1  chr1_139263469     ZGre    A    T        0      0        2 
   1  chr1_139263469     ZHar    A    T        0      0        2 
   1  chr1_139263469   Sample    A    T        0      0        2 
   1  chr1_139271879     AAsi    G    T        0      0        2 
   1  chr1_139271879     AKia    G    T        0      0        2 
   1  chr1_139271879     AOna    G    T        0      0        2 
   1  chr1_139271879     ASom    G    T        0      0        2 
   1  chr1_139271879     HCab    G    T        0      0        2 
   1  chr1_139271879     HPrz    G    T        0      0        2 
   1  chr1_139271879     ZBoe    G    T        0      0        2 
   1  chr1_139271879     ZGre    G    T        1      2        2 
   1  chr1_139271879     ZHar    G    T        0      0        2 
   1  chr1_139271879   Sample    G    T        0      0        2 
   1  chr1_139273737     AAsi    G    C        0      0        2 
   1  chr1_139273737     AKia    G    C        0      0        2 
   1  chr1_139273737     AOna    G    C        0      0        2 
   1  chr1_139273737     ASom    G    C        0      0        2 
   1  chr1_139273737     HCab    G    C        0      0        2 
   1  chr1_139273737     HPrz    G    C        0      0        2 
   1  chr1_139273737     ZBoe    G    C      0.5      1        2 
   1  chr1_139273737     ZGre    G    C        0      0        2 
   1  chr1_139273737     ZHar    G    C        0      0        2 
   1  chr1_139273737   Sample    G    C        0      0        2 
   1  chr1_139296453     AAsi    G    C        0      0        2 
   1  chr1_139296453     AKia    G    C        0      0        2 
   1  chr1_139296453     AOna    G    C        0      0        2 
   1  chr1_139296453     ASom    G    C        0      0        2 
   1  chr1_139296453     HCab    G    C        1      2        2 
   1  chr1_139296453     HPrz    G    C        1      2        2 
   1  chr1_139296453     ZBoe    G    C        0      0        2 
   1  chr1_139296453     ZGre    G    C        0      0        2 
   1  chr1_139296453     ZHar    G    C        0      0        2 
   1  chr1_139296453   Sample    G    C        0      0        2 
   1  chr1_139310422     AAsi    G    C        0      0        2 
   1  chr1_139310422     AKia    G    C        0      0        2 
   1  chr1_139310422     AOna    G    C        0      0        2 
   1  chr1_139310422     ASom    G    C        0      0        2 
   1  chr1_139310422     HCab    G    C        0      0        2 
   1  chr1_139310422     HPrz    G    C        0      0        2 
   1  chr1_139310422     ZBoe    G    C        0      0        2 
   1  chr1_139310422     ZGre    G    C        1      2        2 
   1  chr1_139310422     ZHar    G    C        1      2        2 
   1  chr1_139310422   Sample    G    C        0      0        2 
   1  chr1_139322806     AAsi    C    A        0      0        2 
   1  chr1_139322806     AKia    C    A        1      2        2 
   1  chr1_139322806     AOna    C    A      0.5      1        2 
   1  chr1_139322806     ASom    C    A        0      0        2 
   1  chr1_139322806     HCab    C    A        0      0        2 
   1  chr1_139322806     HPrz    C    A        0      0        2 
   1  chr1_139322806     ZBoe    C    A        0      0        2 
   1  chr1_139322806     ZGre    C    A        0      0        2 
   1  chr1_139322806     ZHar    C    A        0      0        2 
   1  chr1_139322806   Sample    C    A        0      0        2 
   1  chr1_139328786     AAsi    C    A        1      2        2 
   1  chr1_139328786     AKia    C    A        0      0        2 
   1  chr1_139328786     AOna    C    A        0      0        2 
   1  chr1_139328786     ASom    C    A        1      2        2 
   1  chr1_139328786     HCab    C    A        0      0        2 
   1  chr1_139328786     HPrz    C    A        0      0        2 
   1  chr1_139328786     ZBoe    C    A        0      0        2 
   1  chr1_139328786     ZGre    C    A        0      0        2 
   1  chr1_139328786     ZHar    C    A        0      0        2 
   1  chr1_139328786   Sample    C    A        1      2        2 
   1  chr1_139328947     AAsi    T    G        0      0        2 
   1  chr1_139328947     AKia    T    G        0      0        2 
   1  chr1_139328947     AOna    T    G        0      0        2 
   1  chr1_139328947     ASom    T    G        0      0        2 
   1  chr1_139328947     HCab    T    G        1      2        2 
   1  chr1_139328947     HPrz    T    G        1      2        2 
   1  chr1_139328947     ZBoe    T    G        0      0        2 
   1  chr1_139328947     ZGre    T    G        0      0        2 
   1  chr1_139328947     ZHar    T    G        0      0        2 
   1  chr1_139328947   Sample    T    G        0      0        2 
   1  chr1_139333184     AAsi    A    C        0      0        2 
   1  chr1_139333184     AKia    A    C        0      0        2 
   1  chr1_139333184     AOna    A    C        0      0        2 
   1  chr1_139333184     ASom    A    C        0      0        2 
   1  chr1_139333184     HCab    A    C        0      0        2 
   1  chr1_139333184     HPrz    A    C        0      0        2 
   1  chr1_139333184     ZBoe    A    C        1      2        2 
   1  chr1_139333184     ZGre    A    C        0      0        2 
   1  chr1_139333184     ZHar    A    C        0      0        2 
   1  chr1_139333184   Sample    A    C        0      0        2 
   1  chr1_139340858     AAsi    C    G        0      0        2 
   1  chr1_139340858     AKia    C    G        0      0        2 
   1  chr1_139340858     AOna    C    G        0      0        2 
   1  chr1_139340858     ASom    C    G        0      0        2 
   1  chr1_139340858     HCab    C    G        1      2        2 
   1  chr1_139340858     HPrz    C    G        1      2        2 
   1  chr1_139340858     ZBoe    C    G        0      0        2 
   1  chr1_139340858     ZGre    C    G        0      0        2 
   1  chr1_139340858     ZHar    C    G        0      0        2 
   1  chr1_139340858   Sample    C    G        0      0        2 
   1  chr1_139352566     AAsi    A    T        0      0        2 
   1  chr1_139352566     AKia    A    T        0      0        2 
   1  chr1_139352566     AOna    A    T        0      0        2 
   1  chr1_139352566     ASom    A    T        0      0        2 
   1  chr1_139352566     HCab    A    T        1      2        2 
   1  chr1_139352566     HPrz    A    T      0.5      1        2 
   1  chr1_139352566     ZBoe    A    T        0      0        2 
   1  chr1_139352566     ZGre    A    T        0      0        2 
   1  chr1_139352566     ZHar    A    T        0      0        2 
   1  chr1_139352566   Sample    A    T        0      0        2 
   1  chr1_139364617     AAsi    G    T        1      2        2 
   1  chr1_139364617     AKia    G    T        0      0        2 
   1  chr1_139364617     AOna    G    T        0      0        2 
   1  chr1_139364617     ASom    G    T        1      2        2 
   1  chr1_139364617     HCab    G    T        0      0        2 
   1  chr1_139364617     HPrz    G    T        0      0        2 
   1  chr1_139364617     ZBoe    G    T        0      0        2 
   1  chr1_139364617     ZGre    G    T        0      0        2 
   1  chr1_139364617     ZHar    G    T        0      0        2 
   1  chr1_139364617   Sample    G    T        1      2        2 
   1  chr1_139375702     AAsi    G    T        0      0        2 
   1  chr1_139375702     AKia    G    T        0      0        2 
   1  chr1_139375702     AOna    G    T        0      0        2 
   1  chr1_139375702     ASom    G    T        0      0        2 
   1  chr1_139375702     HCab    G    T        0      0        2 
   1  chr1_139375702     HPrz    G    T        0      0        2 
   1  chr1_139375702     ZBoe    G    T      0.5      1        2 
   1  chr1_139375702     ZGre    G    T        0      0        2 
   1  chr1_139375702     ZHar    G    T        0      0        2 
   1  chr1_139375702   Sample    G    T        0      0        2 
   1  chr1_139379692     AAsi    C    A        0      0        2 
   1  chr1_139379692     AKia    C    A        0      0        2 
   1  chr1_139379692     AOna    C    A        0      0        2 
   1  chr1_139379692     ASom    C    A        0      0        2 
   1  chr1_139379692     HCab    C    A        1      2        2 
   1  chr1_139379692     HPrz    C    A        1      2        2 
   1  chr1_139379692     ZBoe    C    A        0      0        2 
   1  chr1_139379692     ZGre    C    A        0      0        2 
   1  chr1_139379692     ZHar    C    A        0      0        2 
   1  chr1_139379692   Sample    C    A        0      0        2 
   1  chr1_139379889     AAsi    A    C        0      0        2 
   1  chr1_139379889     AKia    A    C      0.5      1        2 
   1  chr1_139379889     AOna    A    C        0      0        2 
   1  chr1_139379889     ASom    A    C        0      0        2 
   1  chr1_139379889     HCab    A    C        0      0        2 
   1  chr1_139379889     HPrz    A    C        0      0        2 
   1  chr1_139379889     ZBoe    A    C        0      0        2 
   1  chr1_139379889     ZGre    A    C        0      0        2 
   1  chr1_139379889     ZHar    A    C        0      0        2 
   1  chr1_139379889   Sample    A    C        0      0        2 
   1  chr1_139430094     AAsi    T    G        0      0        2 
   1  chr1_139430094     AKia    T    G        0      0        2 
   1  chr1_139430094     AOna    T    G      0.5      1        2 
   1  chr1_139430094     ASom    T    G        0      0        2 
   1  chr1_139430094     HCab    T    G        0      0        2 
   1  chr1_139430094     HPrz    T    G        0      0        2 
   1  chr1_139430094     ZBoe    T    G        0      0        2 
   1  chr1_139430094     ZGre    T    G        0      0        2 
   1  chr1_139430094     ZHar    T    G        0      0        2 
   1  chr1_139430094   Sample    T    G        0      0        2 
   1  chr1_139455986     AAsi    A    C        0      0        2 
   1  chr1_139455986     AKia    A    C        0      0        2 
   1  chr1_139455986     AOna    A    C        0      0        2 
   1  chr1_139455986     ASom    A    C        0      0        2 
   1  chr1_139455986     HCab    A    C        0      0        2 
   1  chr1_139455986     HPrz    A    C        0      0        2 
   1  chr1_139455986     ZBoe    A    C        0      0        2 
   1  chr1_139455986     ZGre    A    C        0      0        2 
   1  chr1_139455986     ZHar    A    C      0.5      1        2 
   1  chr1_139455986   Sample    A    C        0      0        2 
   1  chr1_139461446     AAsi    A    T        0      0        2 
   1  chr1_139461446     AKia    A    T        1      2        2 
   1  chr1_139461446     AOna    A    T      0.5      1        2 
   1  chr1_139461446     ASom    A    T        0      0        2 
   1  chr1_139461446     HCab    A    T        0      0        2 
   1  chr1_139461446     HPrz    A    T        0      0        2 
   1  chr1_139461446     ZBoe    A    T        0      0        2 
   1  chr1_139461446     ZGre    A    T        0      0        2 
   1  chr1_139461446     ZHar    A    T        0      0        2 
   1  chr1_139461446   Sample    A    T        0      0        2 
   1  chr1_139462936     AAsi    T    G        0      0        2 
   1  chr1_139462936     AKia    T    G        0      0        2 
   1  chr1_139462936     AOna    T    G        0      0        2 
   1  chr1_139462936     ASom    T    G        1      2        2 
   1  chr1_139462936     HCab    T    G        0      0        2 
   1  chr1_139462936     HPrz    T    G        0      0        2 
   1  chr1_139462936     ZBoe    T    G        0      0        2 
   1  chr1_139462936     ZGre    T    G        0      0        2 
   1  chr1_139462936     ZHar    T    G        0      0        2 
   1  chr1_139462936   Sample    T    G        0      0        2 
   1  chr1_139464835     AAsi    C    G        0      0        2 
   1  chr1_139464835     AKia    C    G        0      0        2 
   1  chr1_139464835     AOna    C    G        0      0        2 
   1  chr1_139464835     ASom    C    G        0      0        2 
   1  chr1_139464835     HCab    C    G        0      0        2 
   1  chr1_139464835     HPrz    C    G        0      0        2 
   1  chr1_139464835     ZBoe    C    G        0      0        2 
   1  chr1_139464835     ZGre    C    G        1      2        2 
   1  chr1_139464835     ZHar    C    G        0      0        2 
   1  chr1_139464835   Sample    C    G        0      0        2 
   1  chr1_139476276     AAsi    C    G        0      0        2 
   1  chr1_139476276     AKia    C    G        0      0        2 
   1  chr1_139476276     AOna    C    G        0      0        2 
   1  chr1_139476276     ASom    C    G        0      0        2 
   1  chr1_139476276     HCab    C    G        0      0        2 
   1  chr1_139476276     HPrz    C    G        0      0        2 
   1  chr1_139476276     ZBoe    C    G        0      0        2 
   1  chr1_139476276     ZGre    C    G        0      0        2 
   1  chr1_139476276     ZHar    C    G        1      2        2 
   1  chr1_139476276   Sample    C    G        0      0        2 
   1  chr1_139480412     AAsi    T    G        0      0        2 
   1  chr1_139480412     AKia    T    G      0.5      1        2 
   1  chr1_139480412     AOna    T    G        0      0        2 
   1  chr1_139480412     ASom    T    G        0      0        2 
   1  chr1_139480412     HCab    T    G        0      0        2 
   1  chr1_139480412     HPrz    T    G        0      0        2 
   1  chr1_139480412     ZBoe    T    G        0      0        2 
   1  chr1_139480412     ZGre    T    G        0      0        2 
   1  chr1_139480412     ZHar    T    G        0      0        2 
   1  chr1_139480412   Sample    T    G        0      0        2 
   1  chr1_139500922     AAsi    C    A        0      0        2 
   1  chr1_139500922     AKia    C    A        0      0        2 
   1  chr1_139500922     AOna    C    A        0      0        2 
   1  chr1_139500922     ASom    C    A        0      0        2 
   1  chr1_139500922     HCab    C    A        0      0        2 
   1  chr1_139500922     HPrz    C    A        0      0        2 
   1  chr1_139500922     ZBoe    C    A        0      0        2 
   1  chr1_139500922     ZGre    C    A        1      2        2 
   1  chr1_139500922     ZHar    C    A        0      0        2 
   1  chr1_139500922   Sample    C    A        0      0        2 
   1  chr1_139534835     AAsi    T    G        0      0        2 
   1  chr1_139534835     AKia    T    G        0      0        2 
   1  chr1_139534835     AOna    T    G        0      0        2 
   1  chr1_139534835     ASom    T    G        0      0        2 
   1  chr1_139534835     HCab    T    G        0      0        2 
   1  chr1_139534835     HPrz    T    G        0      0        2 
   1  chr1_139534835     ZBoe    T    G        1      2        2 
   1  chr1_139534835     ZGre    T    G        0      0        2 
   1  chr1_139534835     ZHar    T    G        0      0        2 
   1  chr1_139534835   Sample    T    G        0      0        2 
   1  chr1_139571521     AAsi    G    C        0      0        2 
   1  chr1_139571521     AKia    G    C        0      0        2 
   1  chr1_139571521     AOna    G    C        0      0        2 
   1  chr1_139571521     ASom    G    C        0      0        2 
   1  chr1_139571521     HCab    G    C        1      2        2 
   1  chr1_139571521     HPrz    G    C        1      2        2 
   1  chr1_139571521     ZBoe    G    C        0      0        2 
   1  chr1_139571521     ZGre    G    C        0      0        2 
   1  chr1_139571521     ZHar    G    C        0      0        2 
   1  chr1_139571521   Sample    G    C        0      0        2 
   1  chr1_139572043     AAsi    A    T        0      0        2 
   1  chr1_139572043     AKia    A    T        0      0        2 
   1  chr1_139572043     AOna    A    T        0      0        2 
   1  chr1_139572043     ASom    A    T        0      0        2 
   1  chr1_139572043     HCab    A    T        0      0        2 
   1  chr1_139572043     HPrz    A    T        0      0        2 
   1  chr1_139572043     ZBoe    A    T      0.5      1        2 
   1  chr1_139572043     ZGre    A    T        0      0        2 
   1  chr1_139572043     ZHar    A    T        0      0        2 
   1  chr1_139572043   Sample    A    T        0      0        2 
   1  chr1_139607458     AAsi    G    C        0      0        2 
   1  chr1_139607458     AKia    G    C        0      0        2 
   1  chr1_139607458     AOna    G    C        0      0        2 
   1  chr1_139607458     ASom    G    C        0      0        2 
   1  chr1_139607458     HCab    G    C        1      2        2 
   1  chr1_139607458     HPrz    G    C        1      2        2 
   1  chr1_139607458     ZBoe    G    C        0      0        2 
   1  chr1_139607458     ZGre    G    C        0      0        2 
   1  chr1_139607458     ZHar    G    C        0      0        2 
   1  chr1_139607458   Sample    G    C        0      0        2 
   1  chr1_139623287     AAsi    G    T        0      0        2 
   1  chr1_139623287     AKia    G    T        0      0        2 
   1  chr1_139623287     AOna    G    T        0      0        2 
   1  chr1_139623287     ASom    G    T        0      0        2 
   1  chr1_139623287     HCab    G    T        0      0        2 
   1  chr1_139623287     HPrz    G    T        0      0        2 
   1  chr1_139623287     ZBoe    G    T      0.5      1        2 
   1  chr1_139623287     ZGre    G    T        0      0        2 
   1  chr1_139623287     ZHar    G    T        0      0        2 
   1  chr1_139623287   Sample    G    T        0      0        2 
   1  chr1_139694124     AAsi    G    T        0      0        2 
   1  chr1_139694124     AKia    G    T        0      0        2 
   1  chr1_139694124     AOna    G    T        0      0        2 
   1  chr1_139694124     ASom    G    T        0      0        2 
   1  chr1_139694124     HCab    G    T        0      0        2 
   1  chr1_139694124     HPrz    G    T        0      0        2 
   1  chr1_139694124     ZBoe    G    T      0.5      1        2 
   1  chr1_139694124     ZGre    G    T        0      0        2 
   1  chr1_139694124     ZHar    G    T        0      0        2 
   1  chr1_139694124   Sample    G    T        0      0        2 
   1  chr1_139699258     AAsi    G    T        0      0        2 
   1  chr1_139699258     AKia    G    T        0      0        2 
   1  chr1_139699258     AOna    G    T        0      0        2 
   1  chr1_139699258     ASom    G    T        0      0        2 
   1  chr1_139699258     HCab    G    T        0      0        2 
   1  chr1_139699258     HPrz    G    T        0      0        2 
   1  chr1_139699258     ZBoe    G    T      0.5      1        2 
   1  chr1_139699258     ZGre    G    T        0      0        2 
   1  chr1_139699258     ZHar    G    T        0      0        2 
   1  chr1_139699258   Sample    G    T        0      0        2 
   1  chr1_139720772     AAsi    T    G        0      0        2 
   1  chr1_139720772     AKia    T    G        0      0        2 
   1  chr1_139720772     AOna    T    G        0      0        2 
   1  chr1_139720772     ASom    T    G        0      0        2 
   1  chr1_139720772     HCab    T    G        0      0        2 
   1  chr1_139720772     HPrz    T    G        0      0        2 
   1  chr1_139720772     ZBoe    T    G        0      0        2 
   1  chr1_139720772     ZGre    T    G        0      0        2 
   1  chr1_139720772     ZHar    T    G      0.5      1        2 
   1  chr1_139720772   Sample    T    G        0      0        2 
   1  chr1_139746375     AAsi    G    C        0      0        2 
   1  chr1_139746375     AKia    G    C        0      0        2 
   1  chr1_139746375     AOna    G    C        0      0        2 
   1  chr1_139746375     ASom    G    C        0      0        2 
   1  chr1_139746375     HCab    G    C        1      2        2 
   1  chr1_139746375     HPrz    G    C        1      2        2 
   1  chr1_139746375     ZBoe    G    C        0      0        2 
   1  chr1_139746375     ZGre    G    C        0      0        2 
   1  chr1_139746375     ZHar    G    C        0      0        2 
   1  chr1_139746375   Sample    G    C        0      0        2 
   1  chr1_139805099     AAsi    C    G        0      0        2 
   1  chr1_139805099     AKia    C    G        0      0        2 
   1  chr1_139805099     AOna    C    G        0      0        2 
   1  chr1_139805099     ASom    C    G        0      0        2 
   1  chr1_139805099     HCab    C    G        0      0        2 
   1  chr1_139805099     HPrz    C    G        0      0        2 
   1  chr1_139805099     ZBoe    C    G      0.5      1        2 
   1  chr1_139805099     ZGre    C    G        0      0        2 
   1  chr1_139805099     ZHar    C    G        0      0        2 
   1  chr1_139805099   Sample    C    G        0      0        2 
   1  chr1_139811751     AAsi    G    T        0      0        2 
   1  chr1_139811751     AKia    G    T        0      0        2 
   1  chr1_139811751     AOna    G    T        0      0        2 
   1  chr1_139811751     ASom    G    T        0      0        2 
   1  chr1_139811751     HCab    G    T        1      2        2 
   1  chr1_139811751     HPrz    G    T        1      2        2 
   1  chr1_139811751     ZBoe    G    T        0      0        2 
   1  chr1_139811751     ZGre    G    T        0      0        2 
   1  chr1_139811751     ZHar    G    T        0      0        2 
   1  chr1_139811751   Sample    G    T        0      0        2 
   1  chr1_139872129     AAsi    T    A        0      0        2 
   1  chr1_139872129     AKia    T    A        0      0        2 
   1  chr1_139872129     AOna    T    A        0      0        2 
   1  chr1_139872129     ASom    T    A        0      0        2 
   1  chr1_139872129     HCab    T    A        1      2        2 
   1  chr1_139872129     HPrz    T    A        1      2        2 
   1  chr1_139872129     ZBoe    T    A        0      0        2 
   1  chr1_139872129     ZGre    T    A        0      0        2 
   1  chr1_139872129     ZHar    T    A        0      0        2 
   1  chr1_139872129   Sample    T    A        0      0        2 
   1  chr1_139872775     AAsi    G    T        0      0        2 
   1  chr1_139872775     AKia    G    T        0      0        2 
   1  chr1_139872775     AOna    G    T        0      0        2 
   1  chr1_139872775     ASom    G    T        0      0        2 
   1  chr1_139872775     HCab    G    T        0      0        2 
   1  chr1_139872775     HPrz    G    T        0      0        2 
   1  chr1_139872775     ZBoe    G    T      0.5      1        2 
   1  chr1_139872775     ZGre    G    T        0      0        2 
   1  chr1_139872775     ZHar    G    T        1      2        2 
   1  chr1_139872775   Sample    G    T        0      0        2 
   1  chr1_139882821     AAsi    G    T        0      0        2 
   1  chr1_139882821     AKia    G    T        0      0        2 
   1  chr1_139882821     AOna    G    T        0      0        2 
   1  chr1_139882821     ASom    G    T        0      0        2 
   1  chr1_139882821     HCab    G    T        1      2        2 
   1  chr1_139882821     HPrz    G    T        1      2        2 
   1  chr1_139882821     ZBoe    G    T        0      0        2 
   1  chr1_139882821     ZGre    G    T        0      0        2 
   1  chr1_139882821     ZHar    G    T        0      0        2 
   1  chr1_139882821   Sample    G    T        0      0        2 
   1  chr1_139884987     AAsi    T    G        0      0        2 
   1  chr1_139884987     AKia    T    G        0      0        2 
   1  chr1_139884987     AOna    T    G        0      0        2 
   1  chr1_139884987     ASom    T    G        1      2        2 
   1  chr1_139884987     HCab    T    G        0      0        2 
   1  chr1_139884987     HPrz    T    G        0      0        2 
   1  chr1_139884987     ZBoe    T    G        0      0        2 
   1  chr1_139884987     ZGre    T    G        0      0        2 
   1  chr1_139884987     ZHar    T    G        0      0        2 
   1  chr1_139884987   Sample    T    G        0      0        2 
   1  chr1_139920613     AAsi    G    C        0      0        2 
   1  chr1_139920613     AKia    G    C        0      0        2 
   1  chr1_139920613     AOna    G    C        0      0        2 
   1  chr1_139920613     ASom    G    C        0      0        2 
   1  chr1_139920613     HCab    G    C        1      2        2 
   1  chr1_139920613     HPrz    G    C        1      2        2 
   1  chr1_139920613     ZBoe    G    C        0      0        2 
   1  chr1_139920613     ZGre    G    C        0      0        2 
   1  chr1_139920613     ZHar    G    C        0      0        2 
   1  chr1_139920613   Sample    G    C        0      0        2 
   1  chr1_139923884     AAsi    G    C        1      2        2 
   1  chr1_139923884     AKia    G    C        0      0        2 
   1  chr1_139923884     AOna    G    C        0      0        2 
   1  chr1_139923884     ASom    G    C        0      0        2 
   1  chr1_139923884     HCab    G    C        0      0        2 
   1  chr1_139923884     HPrz    G    C        0      0        2 
   1  chr1_139923884     ZBoe    G    C        0      0        2 
   1  chr1_139923884     ZGre    G    C        0      0        2 
   1  chr1_139923884     ZHar    G    C        0      0        2 
   1  chr1_139923884   Sample    G    C        0      0        2 
   1  chr1_139931821     AAsi    T    G      0.5      1        2 
   1  chr1_139931821     AKia    T    G        0      0        2 
   1  chr1_139931821     AOna    T    G        0      0        2 
   1  chr1_139931821     ASom    T    G        1      2        2 
   1  chr1_139931821     HCab    T    G        0      0        2 
   1  chr1_139931821     HPrz    T    G        0      0        2 
   1  chr1_139931821     ZBoe    T    G        1      2        2 
   1  chr1_139931821     ZGre    T    G        1      2        2 
   1  chr1_139931821     ZHar    T    G        0      0        2 
   1  chr1_139931821   Sample    T    G        1      2        2 
   1  chr1_139939729     AAsi    C    G        1      2        2 
   1  chr1_139939729     AKia    C    G        0      0        2 
   1  chr1_139939729     AOna    C    G        0      0        2 
   1  chr1_139939729     ASom    C    G        1      2        2 
   1  chr1_139939729     HCab    C    G        0      0        2 
   1  chr1_139939729     HPrz    C    G        0      0        2 
   1  chr1_139939729     ZBoe    C    G        0      0        2 
   1  chr1_139939729     ZGre    C    G        0      0        2 
   1  chr1_139939729     ZHar    C    G        0      0        2 
   1  chr1_139939729   Sample    C    G        1      2        2 
   1  chr1_139942266     AAsi    C    G        0      0        2 
   1  chr1_139942266     AKia    C    G        0      0        2 
   1  chr1_139942266     AOna    C    G        0      0        2 
   1  chr1_139942266     ASom    C    G        0      0        2 
   1  chr1_139942266     HCab    C    G        1      2        2 
   1  chr1_139942266     HPrz    C    G      0.5      1        2 
   1  chr1_139942266     ZBoe    C    G        0      0        2 
   1  chr1_139942266     ZGre    C    G        0      0        2 
   1  chr1_139942266     ZHar    C    G        0      0        2 
   1  chr1_139942266   Sample    C    G        0      0        2 
   1  chr1_139961275     AAsi    C    G        1      2        2 
   1  chr1_139961275     AKia    C    G        0      0        2 
   1  chr1_139961275     AOna    C    G        0      0        2 
   1  chr1_139961275     ASom    C    G        1      2        2 
   1  chr1_139961275     HCab    C    G        1      2        2 
   1  chr1_139961275     HPrz    C    G        1      2        2 
   1  chr1_139961275     ZBoe    C    G        0      0        2 
   1  chr1_139961275     ZGre    C    G        0      0        2 
   1  chr1_139961275     ZHar    C    G        0      0        2 
   1  chr1_139961275   Sample    C    G        1      2        2 
   1  chr1_139970993     AAsi    C    G        0      0        2 
   1  chr1_139970993     AKia    C    G        0      0        2 
   1  chr1_139970993     AOna    C    G        0      0        2 
   1  chr1_139970993     ASom    C    G        1      2        2 
   1  chr1_139970993     HCab    C    G        0      0        2 
   1  chr1_139970993     HPrz    C    G        0      0        2 
   1  chr1_139970993     ZBoe    C    G        0      0        2 
   1  chr1_139970993     ZGre    C    G        0      0        2 
   1  chr1_139970993     ZHar    C    G        0      0        2 
   1  chr1_139970993   Sample    C    G        0      0        2 
   1  chr1_139974436     AAsi    C    G        0      0        2 
   1  chr1_139974436     AKia    C    G        0      0        2 
   1  chr1_139974436     AOna    C    G        0      0        2 
   1  chr1_139974436     ASom    C    G        0      0        2 
   1  chr1_139974436     HCab    C    G        1      2        2 
   1  chr1_139974436     HPrz    C    G      0.5      1        2 
   1  chr1_139974436     ZBoe    C    G        0      0        2 
   1  chr1_139974436     ZGre    C    G        0      0        2 
   1  chr1_139974436     ZHar    C    G        0      0        2 
   1  chr1_139974436   Sample    C    G        0      0        2 
   1  chr1_139974794     AAsi    T    G        0      0        2 
   1  chr1_139974794     AKia    T    G        0      0        2 
   1  chr1_139974794     AOna    T    G        0      0        2 
   1  chr1_139974794     ASom    T    G        0      0        2 
   1  chr1_139974794     HCab    T    G        1      2        2 
   1  chr1_139974794     HPrz    T    G        1      2        2 
   1  chr1_139974794     ZBoe    T    G        0      0        2 
   1  chr1_139974794     ZGre    T    G        0      0        2 
   1  chr1_139974794     ZHar    T    G        0      0        2 
   1  chr1_139974794   Sample    T    G        0      0        2 
   1  chr1_139990794     AAsi    G    C        0      0        2 
   1  chr1_139990794     AKia    G    C        0      0        2 
   1  chr1_139990794     AOna    G    C        0      0        2 
   1  chr1_139990794     ASom    G    C        0      0        2 
   1  chr1_139990794     HCab    G    C        1      2        2 
   1  chr1_139990794     HPrz    G    C        1      2        2 
   1  chr1_139990794     ZBoe    G    C        0      0        2 
   1  chr1_139990794     ZGre    G    C        0      0        2 
   1  chr1_139990794     ZHar    G    C        0      0        2 
   1  chr1_139990794   Sample    G    C        0      0        2 
   1  chr1_140025041     AAsi    T    G        0      0        2 
   1  chr1_140025041     AKia    T    G        0      0        2 
   1  chr1_140025041     AOna    T    G        0      0        2 
   1  chr1_140025041     ASom    T    G        0      0        2 
   1  chr1_140025041     HCab    T    G        0      0        2 
   1  chr1_140025041     HPrz    T    G        0      0        2 
   1  chr1_140025041     ZBoe    T    G      0.5      1        2 
   1  chr1_140025041     ZGre    T    G        0      0        2 
   1  chr1_140025041     ZHar    T    G        0      0        2 
   1  chr1_140025041   Sample    T    G        0      0        2 
   1  chr1_140031827     AAsi    C    G        0      0        2 
   1  chr1_140031827     AKia    C    G        0      0        2 
   1  chr1_140031827     AOna    C    G        0      0        2 
   1  chr1_140031827     ASom    C    G        0      0        2 
   1  chr1_140031827     HCab    C    G        0      0        2 
   1  chr1_140031827     HPrz    C    G        0      0        2 
   1  chr1_140031827     ZBoe    C    G      0.5      1        2 
   1  chr1_140031827     ZGre    C    G        0      0        2 
   1  chr1_140031827     ZHar    C    G        0      0        2 
   1  chr1_140031827   Sample    C    G        0      0        2 
   1  chr1_140036492     AAsi    T    A        0      0        2 
   1  chr1_140036492     AKia    T    A        0      0        2 
   1  chr1_140036492     AOna    T    A        0      0        2 
   1  chr1_140036492     ASom    T    A        0      0        2 
   1  chr1_140036492     HCab    T    A        0      0        2 
   1  chr1_140036492     HPrz    T    A        0      0        2 
   1  chr1_140036492     ZBoe    T    A        1      2        2 
   1  chr1_140036492     ZGre    T    A        1      2        2 
   1  chr1_140036492     ZHar    T    A        1      2        2 
   1  chr1_140036492   Sample    T    A        0      0        2 
   1  chr1_140061140     AAsi    C    G        0      0        2 
   1  chr1_140061140     AKia    C    G        0      0        2 
   1  chr1_140061140     AOna    C    G        0      0        2 
   1  chr1_140061140     ASom    C    G        0      0        2 
   1  chr1_140061140     HCab    C    G      0.5      1        2 
   1  chr1_140061140     HPrz    C    G      0.5      1        2 
   1  chr1_140061140     ZBoe    C    G        0      0        2 
   1  chr1_140061140     ZGre    C    G        0      0        2 
   1  chr1_140061140     ZHar    C    G        0      0        2 
   1  chr1_140061140   Sample    C    G        0      0        2 
   1  chr1_140101051     AAsi    T    A        0      0        2 
   1  chr1_140101051     AKia    T    A        1      2        2 
   1  chr1_140101051     AOna    T    A        0      0        2 
   1  chr1_140101051     ASom    T    A        0      0        2 
   1  chr1_140101051     HCab    T    A        0      0        2 
   1  chr1_140101051     HPrz    T    A        0      0        2 
   1  chr1_140101051     ZBoe    T    A        0      0        2 
   1  chr1_140101051     ZGre    T    A        0      0        2 
   1  chr1_140101051     ZHar    T    A        0      0        2 
   1  chr1_140101051   Sample    T    A        0      0        2 
   1  chr1_140124150     AAsi    T    G        0      0        2 
   1  chr1_140124150     AKia    T    G        1      2        2 
   1  chr1_140124150     AOna    T    G        0      0        2 
   1  chr1_140124150     ASom    T    G        0      0        2 
   1  chr1_140124150     HCab    T    G        0      0        2 
   1  chr1_140124150     HPrz    T    G        0      0        2 
   1  chr1_140124150     ZBoe    T    G        0      0        2 
   1  chr1_140124150     ZGre    T    G        0      0        2 
   1  chr1_140124150     ZHar    T    G        0      0        2 
   1  chr1_140124150   Sample    T    G        0      0        2 
   1  chr1_140124888     AAsi    G    T        0      0        2 
   1  chr1_140124888     AKia    G    T        0      0        2 
   1  chr1_140124888     AOna    G    T      0.5      1        2 
   1  chr1_140124888     ASom    G    T        0      0        2 
   1  chr1_140124888     HCab    G    T        0      0        2 
   1  chr1_140124888     HPrz    G    T        0      0        2 
   1  chr1_140124888     ZBoe    G    T        0      0        2 
   1  chr1_140124888     ZGre    G    T        0      0        2 
   1  chr1_140124888     ZHar    G    T        0      0        2 
   1  chr1_140124888   Sample    G    T        0      0        2 
   1  chr1_140134968     AAsi    G    C        0      0        2 
   1  chr1_140134968     AKia    G    C        0      0        2 
   1  chr1_140134968     AOna    G    C        0      0        2 
   1  chr1_140134968     ASom    G    C        0      0        2 
   1  chr1_140134968     HCab    G    C        0      0        2 
   1  chr1_140134968     HPrz    G    C        0      0        2 
   1  chr1_140134968     ZBoe    G    C        0      0        2 
   1  chr1_140134968     ZGre    G    C        0      0        2 
   1  chr1_140134968     ZHar    G    C        1      2        2 
   1  chr1_140134968   Sample    G    C        0      0        2 
   1  chr1_140139142     AAsi    C    G        0      0        2 
   1  chr1_140139142     AKia    C    G        0      0        2 
   1  chr1_140139142     AOna    C    G        0      0        2 
   1  chr1_140139142     ASom    C    G        0      0        2 
   1  chr1_140139142     HCab    C    G        1      2        2 
   1  chr1_140139142     HPrz    C    G        1      2        2 
   1  chr1_140139142     ZBoe    C    G        0      0        2 
   1  chr1_140139142     ZGre    C    G        0      0        2 
   1  chr1_140139142     ZHar    C    G        0      0        2 
   1  chr1_140139142   Sample    C    G        0      0        2 
   1  chr1_140144067     AAsi    C    G        0      0        2 
   1  chr1_140144067     AKia    C    G        0      0        2 
   1  chr1_140144067     AOna    C    G        0      0        2 
   1  chr1_140144067     ASom    C    G        0      0        2 
   1  chr1_140144067     HCab    C    G        1      2        2 
   1  chr1_140144067     HPrz    C    G        1      2        2 
   1  chr1_140144067     ZBoe    C    G        0      0        2 
   1  chr1_140144067     ZGre    C    G        0      0        2 
   1  chr1_140144067     ZHar    C    G        0      0        2 
   1  chr1_140144067   Sample    C    G        0      0        2 
   1  chr1_140163015     AAsi    A    C        0      0        2 
   1  chr1_140163015     AKia    A    C        0      0        2 
   1  chr1_140163015     AOna    A    C        0      0        2 
   1  chr1_140163015     ASom    A    C        0      0        2 
   1  chr1_140163015     HCab    A    C        0      0        2 
   1  chr1_140163015     HPrz    A    C        0      0        2 
   1  chr1_140163015     ZBoe    A    C      0.5      1        2 
   1  chr1_140163015     ZGre    A    C        0      0        2 
   1  chr1_140163015     ZHar    A    C        0      0        2 
   1  chr1_140163015   Sample    A    C        0      0        2 
   1  chr1_140175087     AAsi    C    G        0      0        2 
   1  chr1_140175087     AKia    C    G        0      0        2 
   1  chr1_140175087     AOna    C    G        0      0        2 
   1  chr1_140175087     ASom    C    G        0      0        2 
   1  chr1_140175087     HCab    C    G        1      2        2 
   1  chr1_140175087     HPrz    C    G        1      2        2 
   1  chr1_140175087     ZBoe    C    G        0      0        2 
   1  chr1_140175087     ZGre    C    G        0      0        2 
   1  chr1_140175087     ZHar    C    G        0      0        2 
   1  chr1_140175087   Sample    C    G        0      0        2 
   1  chr1_140185416     AAsi    T    G        0      0        2 
   1  chr1_140185416     AKia    T    G        0      0        2 
   1  chr1_140185416     AOna    T    G        0      0        2 
   1  chr1_140185416     ASom    T    G        0      0        2 
   1  chr1_140185416     HCab    T    G        0      0        2 
   1  chr1_140185416     HPrz    T    G        0      0        2 
   1  chr1_140185416     ZBoe    T    G      0.5      1        2 
   1  chr1_140185416     ZGre    T    G        0      0        2 
   1  chr1_140185416     ZHar    T    G        0      0        2 
   1  chr1_140185416   Sample    T    G        0      0        2 
   1  chr1_140206128     AAsi    C    A        0      0        2 
   1  chr1_140206128     AKia    C    A        0      0        2 
   1  chr1_140206128     AOna    C    A        0      0        2 
   1  chr1_140206128     ASom    C    A        0      0        2 
   1  chr1_140206128     HCab    C    A        1      2        2 
   1  chr1_140206128     HPrz    C    A        0      0        2 
   1  chr1_140206128     ZBoe    C    A        0      0        2 
   1  chr1_140206128     ZGre    C    A        0      0        2 
   1  chr1_140206128     ZHar    C    A        0      0        2 
   1  chr1_140206128   Sample    C    A        0      0        2 
   1  chr1_140216150     AAsi    C    A        0      0        2 
   1  chr1_140216150     AKia    C    A        0      0        2 
   1  chr1_140216150     AOna    C    A        0      0        2 
   1  chr1_140216150     ASom    C    A        0      0        2 
   1  chr1_140216150     HCab    C    A        0      0        2 
   1  chr1_140216150     HPrz    C    A        0      0        2 
   1  chr1_140216150     ZBoe    C    A        0      0        2 
   1  chr1_140216150     ZGre    C    A      0.5      1        2 
   1  chr1_140216150     ZHar    C    A        0      0        2 
   1  chr1_140216150   Sample    C    A        0      0        2 
   1  chr1_140243396     AAsi    T    G        0      0        2 
   1  chr1_140243396     AKia    T    G        0      0        2 
   1  chr1_140243396     AOna    T    G        0      0        2 
   1  chr1_140243396     ASom    T    G        0      0        2 
   1  chr1_140243396     HCab    T    G        1      2        2 
   1  chr1_140243396     HPrz    T    G        1      2        2 
   1  chr1_140243396     ZBoe    T    G        0      0        2 
   1  chr1_140243396     ZGre    T    G        0      0        2 
   1  chr1_140243396     ZHar    T    G        0      0        2 
   1  chr1_140243396   Sample    T    G        0      0        2 
   1  chr1_140248489     AAsi    C    G        0      0        2 
   1  chr1_140248489     AKia    C    G        0      0        2 
   1  chr1_140248489     AOna    C    G        0      0        2 
   1  chr1_140248489     ASom    C    G        0      0        2 
   1  chr1_140248489     HCab    C    G      0.5      1        2 
   1  chr1_140248489     HPrz    C    G        0      0        2 
   1  chr1_140248489     ZBoe    C    G        0      0        2 
   1  chr1_140248489     ZGre    C    G        0      0        2 
   1  chr1_140248489     ZHar    C    G        0      0        2 
   1  chr1_140248489   Sample    C    G        0      0        2 
   1  chr1_140262121     AAsi    A    T      0.5      1        2 
   1  chr1_140262121     AKia    A    T        0      0        2 
   1  chr1_140262121     AOna    A    T        0      0        2 
   1  chr1_140262121     ASom    A    T        0      0        2 
   1  chr1_140262121     HCab    A    T        0      0        2 
   1  chr1_140262121     HPrz    A    T        0      0        2 
   1  chr1_140262121     ZBoe    A    T        0      0        2 
   1  chr1_140262121     ZGre    A    T        0      0        2 
   1  chr1_140262121     ZHar    A    T        0      0        2 
   1  chr1_140262121   Sample    A    T        1      2        2 
   1  chr1_140276903     AAsi    T    A        0      0        2 
   1  chr1_140276903     AKia    T    A        1      2        2 
   1  chr1_140276903     AOna    T    A        0      0        2 
   1  chr1_140276903     ASom    T    A        0      0        2 
   1  chr1_140276903     HCab    T    A        0      0        2 
   1  chr1_140276903     HPrz    T    A        0      0        2 
   1  chr1_140276903     ZBoe    T    A        0      0        2 
   1  chr1_140276903     ZGre    T    A        0      0        2 
   1  chr1_140276903     ZHar    T    A        0      0        2 
   1  chr1_140276903   Sample    T    A        0      0        2 
   1  chr1_140281218     AAsi    T    G      0.5      1        2 
   1  chr1_140281218     AKia    T    G        0      0        2 
   1  chr1_140281218     AOna    T    G        0      0        2 
   1  chr1_140281218     ASom    T    G        0      0        2 
   1  chr1_140281218     HCab    T    G        0      0        2 
   1  chr1_140281218     HPrz    T    G        0      0        2 
   1  chr1_140281218     ZBoe    T    G        0      0        2 
   1  chr1_140281218     ZGre    T    G        0      0        2 
   1  chr1_140281218     ZHar    T    G        0      0        2 
   1  chr1_140281218   Sample    T    G        0      0        2 
   1  chr1_140293944     AAsi    G    T        0      0        2 
   1  chr1_140293944     AKia    G    T        0      0        2 
   1  chr1_140293944     AOna    G    T        0      0        2 
   1  chr1_140293944     ASom    G    T        0      0        2 
   1  chr1_140293944     HCab    G    T        1      2        2 
   1  chr1_140293944     HPrz    G    T        1      2        2 
   1  chr1_140293944     ZBoe    G    T        0      0        2 
   1  chr1_140293944     ZGre    G    T        0      0        2 
   1  chr1_140293944     ZHar    G    T        0      0        2 
   1  chr1_140293944   Sample    G    T        0      0        2 
   1  chr1_140303088     AAsi    G    T        0      0        2 
   1  chr1_140303088     AKia    G    T        0      0        2 
   1  chr1_140303088     AOna    G    T        0      0        2 
   1  chr1_140303088     ASom    G    T        0      0        2 
   1  chr1_140303088     HCab    G    T        0      0        2 
   1  chr1_140303088     HPrz    G    T        0      0        2 
   1  chr1_140303088     ZBoe    G    T        0      0        2 
   1  chr1_140303088     ZGre    G    T        0      0        2 
   1  chr1_140303088     ZHar    G    T        1      2        2 
   1  chr1_140303088   Sample    G    T        0      0        2 
   1  chr1_140307191     AAsi    T    A        0      0        2 
   1  chr1_140307191     AKia    T    A        0      0        2 
   1  chr1_140307191     AOna    T    A        0      0        2 
   1  chr1_140307191     ASom    T    A        0      0        2 
   1  chr1_140307191     HCab    T    A        0      0        2 
   1  chr1_140307191     HPrz    T    A        0      0        2 
   1  chr1_140307191     ZBoe    T    A        1      2        2 
   1  chr1_140307191     ZGre    T    A        0      0        2 
   1  chr1_140307191     ZHar    T    A        0      0        2 
   1  chr1_140307191   Sample    T    A        0      0        2 
   1  chr1_140351999     AAsi    A    C        0      0        2 
   1  chr1_140351999     AKia    A    C        0      0        2 
   1  chr1_140351999     AOna    A    C        0      0        2 
   1  chr1_140351999     ASom    A    C        0      0        2 
   1  chr1_140351999     HCab    A    C        1      2        2 
   1  chr1_140351999     HPrz    A    C        1      2        2 
   1  chr1_140351999     ZBoe    A    C        0      0        2 
   1  chr1_140351999     ZGre    A    C        0      0        2 
   1  chr1_140351999     ZHar    A    C        0      0        2 
   1  chr1_140351999   Sample    A    C        0      0        2 
   1  chr1_140360084     AAsi    T    G        0      0        2 
   1  chr1_140360084     AKia    T    G        0      0        2 
   1  chr1_140360084     AOna    T    G        0      0        2 
   1  chr1_140360084     ASom    T    G        0      0        2 
   1  chr1_140360084     HCab    T    G        1      2        2 
   1  chr1_140360084     HPrz    T    G        1      2        2 
   1  chr1_140360084     ZBoe    T    G        0      0        2 
   1  chr1_140360084     ZGre    T    G        0      0        2 
   1  chr1_140360084     ZHar    T    G        0      0        2 
   1  chr1_140360084   Sample    T    G        0      0        2 
   1  chr1_140385599     AAsi    A    T        0      0        2 
   1  chr1_140385599     AKia    A    T        0      0        2 
   1  chr1_140385599     AOna    A    T        0      0        2 
   1  chr1_140385599     ASom    A    T        0      0        2 
   1  chr1_140385599     HCab    A    T      0.5      1        2 
   1  chr1_140385599     HPrz    A    T        0      0        2 
   1  chr1_140385599     ZBoe    A    T        0      0        2 
   1  chr1_140385599     ZGre    A    T        0      0        2 
   1  chr1_140385599     ZHar    A    T        0      0        2 
   1  chr1_140385599   Sample    A    T        0      0        2 
   1  chr1_140390727     AAsi    A    C        0      0        2 
   1  chr1_140390727     AKia    A    C        0      0        2 
   1  chr1_140390727     AOna    A    C        0      0        2 
   1  chr1_140390727     ASom    A    C        0      0        2 
   1  chr1_140390727     HCab    A    C        0      0        2 
   1  chr1_140390727     HPrz    A    C        0      0        2 
   1  chr1_140390727     ZBoe    A    C        0      0        2 
   1  chr1_140390727     ZGre    A    C        0      0        2 
   1  chr1_140390727     ZHar    A    C      0.5      1        2 
   1  chr1_140390727   Sample    A    C        0      0        2 
   1  chr1_140394686     AAsi    G    C        0      0        2 
   1  chr1_140394686     AKia    G    C        0      0        2 
   1  chr1_140394686     AOna    G    C        0      0        2 
   1  chr1_140394686     ASom    G    C        0      0        2 
   1  chr1_140394686     HCab    G    C        1      2        2 
   1  chr1_140394686     HPrz    G    C        1      2        2 
   1  chr1_140394686     ZBoe    G    C        0      0        2 
   1  chr1_140394686     ZGre    G    C        0      0        2 
   1  chr1_140394686     ZHar    G    C        0      0        2 
   1  chr1_140394686   Sample    G    C        0      0        2 
   1  chr1_140396985     AAsi    A    C        0      0        2 
   1  chr1_140396985     AKia    A    C        0      0        2 
   1  chr1_140396985     AOna    A    C        0      0        2 
   1  chr1_140396985     ASom    A    C        0      0        2 
   1  chr1_140396985     HCab    A    C        1      2        2 
   1  chr1_140396985     HPrz    A    C        1      2        2 
   1  chr1_140396985     ZBoe    A    C        0      0        2 
   1  chr1_140396985     ZGre    A    C        0      0        2 
   1  chr1_140396985     ZHar    A    C        0      0        2 
   1  chr1_140396985   Sample    A    C        0      0        2 
   1  chr1_140400733     AAsi    G    C        0      0        2 
   1  chr1_140400733     AKia    G    C        0      0        2 
   1  chr1_140400733     AOna    G    C        0      0        2 
   1  chr1_140400733     ASom    G    C        0      0        2 
   1  chr1_140400733     HCab    G    C        0      0        2 
   1  chr1_140400733     HPrz    G    C        0      0        2 
   1  chr1_140400733     ZBoe    G    C        0      0        2 
   1  chr1_140400733     ZGre    G    C        1      2        2 
   1  chr1_140400733     ZHar    G    C        0      0        2 
   1  chr1_140400733   Sample    G    C        0      0        2 
   1  chr1_140423878     AAsi    G    C        0      0        2 
   1  chr1_140423878     AKia    G    C        0      0        2 
   1  chr1_140423878     AOna    G    C        0      0        2 
   1  chr1_140423878     ASom    G    C        0      0        2 
   1  chr1_140423878     HCab    G    C        0      0        2 
   1  chr1_140423878     HPrz    G    C        0      0        2 
   1  chr1_140423878     ZBoe    G    C      0.5      1        2 
   1  chr1_140423878     ZGre    G    C        0      0        2 
   1  chr1_140423878     ZHar    G    C        0      0        2 
   1  chr1_140423878   Sample    G    C        0      0        2 
   1  chr1_140460744     AAsi    A    C        0      0        2 
   1  chr1_140460744     AKia    A    C        0      0        2 
   1  chr1_140460744     AOna    A    C        0      0        2 
   1  chr1_140460744     ASom    A    C        0      0        2 
   1  chr1_140460744     HCab    A    C        0      0        2 
   1  chr1_140460744     HPrz    A    C        0      0        2 
   1  chr1_140460744     ZBoe    A    C        0      0        2 
   1  chr1_140460744     ZGre    A    C        0      0        2 
   1  chr1_140460744     ZHar    A    C        1      2        2 
   1  chr1_140460744   Sample    A    C        0      0        2 
   1  chr1_140500462     AAsi    G    T        0      0        2 
   1  chr1_140500462     AKia    G    T        0      0        2 
   1  chr1_140500462     AOna    G    T        0      0        2 
   1  chr1_140500462     ASom    G    T        0      0        2 
   1  chr1_140500462     HCab    G    T        0      0        2 
   1  chr1_140500462     HPrz    G    T        0      0        2 
   1  chr1_140500462     ZBoe    G    T      0.5      1        2 
   1  chr1_140500462     ZGre    G    T        0      0        2 
   1  chr1_140500462     ZHar    G    T        0      0        2 
   1  chr1_140500462   Sample    G    T        0      0        2 
   1  chr1_140525242     AAsi    C    A        0      0        2 
   1  chr1_140525242     AKia    C    A        0      0        2 
   1  chr1_140525242     AOna    C    A        0      0        2 
   1  chr1_140525242     ASom    C    A        1      2        2 
   1  chr1_140525242     HCab    C    A        0      0        2 
   1  chr1_140525242     HPrz    C    A        0      0        2 
   1  chr1_140525242     ZBoe    C    A        0      0        2 
   1  chr1_140525242     ZGre    C    A        0      0        2 
   1  chr1_140525242     ZHar    C    A        0      0        2 
   1  chr1_140525242   Sample    C    A        0      0        2 
   1  chr1_140573824     AAsi    T    G        0      0        2 
   1  chr1_140573824     AKia    T    G        0      0        2 
   1  chr1_140573824     AOna    T    G        0      0        2 
   1  chr1_140573824     ASom    T    G        0      0        2 
   1  chr1_140573824     HCab    T    G        1      2        2 
   1  chr1_140573824     HPrz    T    G        1      2        2 
   1  chr1_140573824     ZBoe    T    G        0      0        2 
   1  chr1_140573824     ZGre    T    G        0      0        2 
   1  chr1_140573824     ZHar    T    G        0      0        2 
   1  chr1_140573824   Sample    T    G        0      0        2 
   1  chr1_140621447     AAsi    C    A        0      0        2 
   1  chr1_140621447     AKia    C    A        0      0        2 
   1  chr1_140621447     AOna    C    A        0      0        2 
   1  chr1_140621447     ASom    C    A        0      0        2 
   1  chr1_140621447     HCab    C    A        0      0        2 
   1  chr1_140621447     HPrz    C    A        0      0        2 
   1  chr1_140621447     ZBoe    C    A        0      0        2 
   1  chr1_140621447     ZGre    C    A        0      0        2 
   1  chr1_140621447     ZHar    C    A      0.5      1        2 
   1  chr1_140621447   Sample    C    A        0      0        2 
   1  chr1_140621663     AAsi    G    T        0      0        2 
   1  chr1_140621663     AKia    G    T        0      0        2 
   1  chr1_140621663     AOna    G    T        0      0        2 
   1  chr1_140621663     ASom    G    T        0      0        2 
   1  chr1_140621663     HCab    G    T        1      2        2 
   1  chr1_140621663     HPrz    G    T        1      2        2 
   1  chr1_140621663     ZBoe    G    T        0      0        2 
   1  chr1_140621663     ZGre    G    T        0      0        2 
   1  chr1_140621663     ZHar    G    T        0      0        2 
   1  chr1_140621663   Sample    G    T        0      0        2 
   1  chr1_140624204     AAsi    T    G        0      0        2 
   1  chr1_140624204     AKia    T    G        0      0        2 
   1  chr1_140624204     AOna    T    G        0      0        2 
   1  chr1_140624204     ASom    T    G        0      0        2 
   1  chr1_140624204     HCab    T    G        1      2        2 
   1  chr1_140624204     HPrz    T    G        1      2        2 
   1  chr1_140624204     ZBoe    T    G        0      0        2 
   1  chr1_140624204     ZGre    T    G        0      0        2 
   1  chr1_140624204     ZHar    T    G        0      0        2 
   1  chr1_140624204   Sample    T    G        0      0        2 
   1  chr1_140629088     AAsi    A    C        0      0        2 
   1  chr1_140629088     AKia    A    C        0      0        2 
   1  chr1_140629088     AOna    A    C        0      0        2 
   1  chr1_140629088     ASom    A    C        0      0        2 
   1  chr1_140629088     HCab    A    C        0      0        2 
   1  chr1_140629088     HPrz    A    C        0      0        2 
   1  chr1_140629088     ZBoe    A    C        0      0        2 
   1  chr1_140629088     ZGre    A    C        0      0        2 
   1  chr1_140629088     ZHar    A    C      0.5      1        2 
   1  chr1_140629088   Sample    A    C        0      0        2 
   1  chr1_140645567     AAsi    C    G        0      0        2 
   1  chr1_140645567     AKia    C    G        0      0        2 
   1  chr1_140645567     AOna    C    G        0      0        2 
   1  chr1_140645567     ASom    C    G        0      0        2 
   1  chr1_140645567     HCab    C    G        0      0        2 
   1  chr1_140645567     HPrz    C    G      0.5      1        2 
   1  chr1_140645567     ZBoe    C    G        0      0        2 
   1  chr1_140645567     ZGre    C    G        0      0        2 
   1  chr1_140645567     ZHar    C    G        0      0        2 
   1  chr1_140645567   Sample    C    G        0      0        2 
   1  chr1_140649440     AAsi    T    A      0.5      1        2 
   1  chr1_140649440     AKia    T    A        0      0        2 
   1  chr1_140649440     AOna    T    A        0      0        2 
   1  chr1_140649440     ASom    T    A        1      2        2 
   1  chr1_140649440     HCab    T    A        0      0        2 
   1  chr1_140649440     HPrz    T    A        0      0        2 
   1  chr1_140649440     ZBoe    T    A        0      0        2 
   1  chr1_140649440     ZGre    T    A        0      0        2 
   1  chr1_140649440     ZHar    T    A        0      0        2 
   1  chr1_140649440   Sample    T    A        0      0        2 
   1  chr1_140695625     AAsi    A    T        0      0        2 
   1  chr1_140695625     AKia    A    T        0      0        2 
   1  chr1_140695625     AOna    A    T        0      0        2 
   1  chr1_140695625     ASom    A    T        1      2        2 
   1  chr1_140695625     HCab    A    T        0      0        2 
   1  chr1_140695625     HPrz    A    T        0      0        2 
   1  chr1_140695625     ZBoe    A    T        0      0        2 
   1  chr1_140695625     ZGre    A    T        0      0        2 
   1  chr1_140695625     ZHar    A    T        0      0        2 
   1  chr1_140695625   Sample    A    T        0      0        2 
   1  chr1_140786721     AAsi    G    C        1      2        2 
   1  chr1_140786721     AKia    G    C        0      0        2 
   1  chr1_140786721     AOna    G    C        0      0        2 
   1  chr1_140786721     ASom    G    C        0      0        2 
   1  chr1_140786721     HCab    G    C        0      0        2 
   1  chr1_140786721     HPrz    G    C        0      0        2 
   1  chr1_140786721     ZBoe    G    C        0      0        2 
   1  chr1_140786721     ZGre    G    C        0      0        2 
   1  chr1_140786721     ZHar    G    C        0      0        2 
   1  chr1_140786721   Sample    G    C        0      0        2 
   1  chr1_140796479     AAsi    G    T        0      0        2 
   1  chr1_140796479     AKia    G    T        0      0        2 
   1  chr1_140796479     AOna    G    T        0      0        2 
   1  chr1_140796479     ASom    G    T        0      0        2 
   1  chr1_140796479     HCab    G    T        0      0        2 
   1  chr1_140796479     HPrz    G    T        0      0        2 
   1  chr1_140796479     ZBoe    G    T      0.5      1        2 
   1  chr1_140796479     ZGre    G    T        0      0        2 
   1  chr1_140796479     ZHar    G    T        0      0        2 
   1  chr1_140796479   Sample    G    T        0      0        2 
   1  chr1_140797503     AAsi    C    G        0      0        2 
   1  chr1_140797503     AKia    C    G        0      0        2 
   1  chr1_140797503     AOna    C    G        0      0        2 
   1  chr1_140797503     ASom    C    G        1      2        2 
   1  chr1_140797503     HCab    C    G        0      0        2 
   1  chr1_140797503     HPrz    C    G        0      0        2 
   1  chr1_140797503     ZBoe    C    G        0      0        2 
   1  chr1_140797503     ZGre    C    G        0      0        2 
   1  chr1_140797503     ZHar    C    G        0      0        2 
   1  chr1_140797503   Sample    C    G        1      2        2 
   1  chr1_140803054     AAsi    T    A        0      0        2 
   1  chr1_140803054     AKia    T    A        0      0        2 
   1  chr1_140803054     AOna    T    A        0      0        2 
   1  chr1_140803054     ASom    T    A        0      0        2 
   1  chr1_140803054     HCab    T    A        0      0        2 
   1  chr1_140803054     HPrz    T    A        0      0        2 
   1  chr1_140803054     ZBoe    T    A        1      2        2 
   1  chr1_140803054     ZGre    T    A        0      0        2 
   1  chr1_140803054     ZHar    T    A        1      2        2 
   1  chr1_140803054   Sample    T    A        0      0        2 
   1  chr1_140810742     AAsi    A    T        0      0        2 
   1  chr1_140810742     AKia    A    T      0.5      1        2 
   1  chr1_140810742     AOna    A    T        0      0        2 
   1  chr1_140810742     ASom    A    T        0      0        2 
   1  chr1_140810742     HCab    A    T        0      0        2 
   1  chr1_140810742     HPrz    A    T        0      0        2 
   1  chr1_140810742     ZBoe    A    T        0      0        2 
   1  chr1_140810742     ZGre    A    T        0      0        2 
   1  chr1_140810742     ZHar    A    T        0      0        2 
   1  chr1_140810742   Sample    A    T        0      0        2 
   1  chr1_140826756     AAsi    T    G        0      0        2 
   1  chr1_140826756     AKia    T    G        0      0        2 
   1  chr1_140826756     AOna    T    G        0      0        2 
   1  chr1_140826756     ASom    T    G        0      0        2 
   1  chr1_140826756     HCab    T    G        0      0        2 
   1  chr1_140826756     HPrz    T    G        0      0        2 
   1  chr1_140826756     ZBoe    T    G      0.5      1        2 
   1  chr1_140826756     ZGre    T    G        0      0        2 
   1  chr1_140826756     ZHar    T    G        0      0        2 
   1  chr1_140826756   Sample    T    G        0      0        2 
   1  chr1_140863935     AAsi    A    T        1      2        2 
   1  chr1_140863935     AKia    A    T        0      0        2 
   1  chr1_140863935     AOna    A    T        0      0        2 
   1  chr1_140863935     ASom    A    T        1      2        2 
   1  chr1_140863935     HCab    A    T        0      0        2 
   1  chr1_140863935     HPrz    A    T        0      0        2 
   1  chr1_140863935     ZBoe    A    T        0      0        2 
   1  chr1_140863935     ZGre    A    T        0      0        2 
   1  chr1_140863935     ZHar    A    T        0      0        2 
   1  chr1_140863935   Sample    A    T        1      2        2 
   1  chr1_140883743     AAsi    C    G        0      0        2 
   1  chr1_140883743     AKia    C    G        0      0        2 
   1  chr1_140883743     AOna    C    G        0      0        2 
   1  chr1_140883743     ASom    C    G        0      0        2 
   1  chr1_140883743     HCab    C    G        0      0        2 
   1  chr1_140883743     HPrz    C    G        0      0        2 
   1  chr1_140883743     ZBoe    C    G      0.5      1        2 
   1  chr1_140883743     ZGre    C    G        0      0        2 
   1  chr1_140883743     ZHar    C    G        0      0        2 
   1  chr1_140883743   Sample    C    G        0      0        2 
   1  chr1_140886770     AAsi    C    G        0      0        2 
   1  chr1_140886770     AKia    C    G        1      2        2 
   1  chr1_140886770     AOna    C    G        1      2        2 
   1  chr1_140886770     ASom    C    G        0      0        2 
   1  chr1_140886770     HCab    C    G        0      0        2 
   1  chr1_140886770     HPrz    C    G        0      0        2 
   1  chr1_140886770     ZBoe    C    G        0      0        2 
   1  chr1_140886770     ZGre    C    G        0      0        2 
   1  chr1_140886770     ZHar    C    G        0      0        2 
   1  chr1_140886770   Sample    C    G        0      0        2 
   1  chr1_140893808     AAsi    A    C        0      0        2 
   1  chr1_140893808     AKia    A    C        0      0        2 
   1  chr1_140893808     AOna    A    C        0      0        2 
   1  chr1_140893808     ASom    A    C        0      0        2 
   1  chr1_140893808     HCab    A    C        1      2        2 
   1  chr1_140893808     HPrz    A    C        0      0        2 
   1  chr1_140893808     ZBoe    A    C        0      0        2 
   1  chr1_140893808     ZGre    A    C        0      0        2 
   1  chr1_140893808     ZHar    A    C        0      0        2 
   1  chr1_140893808   Sample    A    C        0      0        2 
   1  chr1_140922878     AAsi    C    G        0      0        2 
   1  chr1_140922878     AKia    C    G        0      0        2 
   1  chr1_140922878     AOna    C    G        0      0        2 
   1  chr1_140922878     ASom    C    G        0      0        2 
   1  chr1_140922878     HCab    C    G      0.5      1        2 
   1  chr1_140922878     HPrz    C    G        0      0        2 
   1  chr1_140922878     ZBoe    C    G        0      0        2 
   1  chr1_140922878     ZGre    C    G        0      0        2 
   1  chr1_140922878     ZHar    C    G        0      0        2 
   1  chr1_140922878   Sample    C    G        0      0        2 
   1  chr1_140954603     AAsi    C    A        0      0        2 
   1  chr1_140954603     AKia    C    A        0      0        2 
   1  chr1_140954603     AOna    C    A        0      0        2 
   1  chr1_140954603     ASom    C    A        0      0        2 
   1  chr1_140954603     HCab    C    A        1      2        2 
   1  chr1_140954603     HPrz    C    A        1      2        2 
   1  chr1_140954603     ZBoe    C    A        0      0        2 
   1  chr1_140954603     ZGre    C    A        0      0        2 
   1  chr1_140954603     ZHar    C    A        0      0        2 
   1  chr1_140954603   Sample    C    A        0      0        2 
   1  chr1_140981841     AAsi    T    G        0      0        2 
   1  chr1_140981841     AKia    T    G        0      0        2 
   1  chr1_140981841     AOna    T    G        0      0        2 
   1  chr1_140981841     ASom    T    G        0      0        2 
   1  chr1_140981841     HCab    T    G        0      0        2 
   1  chr1_140981841     HPrz    T    G        0      0        2 
   1  chr1_140981841     ZBoe    T    G      0.5      1        2 
   1  chr1_140981841     ZGre    T    G        0      0        2 
   1  chr1_140981841     ZHar    T    G        0      0        2 
   1  chr1_140981841   Sample    T    G        0      0        2 
   1  chr1_140989389     AAsi    T    G        0      0        2 
   1  chr1_140989389     AKia    T    G        0      0        2 
   1  chr1_140989389     AOna    T    G        0      0        2 
   1  chr1_140989389     ASom    T    G        0      0        2 
   1  chr1_140989389     HCab    T    G        0      0        2 
   1  chr1_140989389     HPrz    T    G        0      0        2 
   1  chr1_140989389     ZBoe    T    G        0      0        2 
   1  chr1_140989389     ZGre    T    G        0      0        2 
   1  chr1_140989389     ZHar    T    G      0.5      1        2 
   1  chr1_140989389   Sample    T    G        0      0        2 
   1  chr1_141005349     AAsi    G    C        0      0        2 
   1  chr1_141005349     AKia    G    C        0      0        2 
   1  chr1_141005349     AOna    G    C      0.5      1        2 
   1  chr1_141005349     ASom    G    C        0      0        2 
   1  chr1_141005349     HCab    G    C        0      0        2 
   1  chr1_141005349     HPrz    G    C        0      0        2 
   1  chr1_141005349     ZBoe    G    C        0      0        2 
   1  chr1_141005349     ZGre    G    C        0      0        2 
   1  chr1_141005349     ZHar    G    C        0      0        2 
   1  chr1_141005349   Sample    G    C        0      0        2 
   1  chr1_141008459     AAsi    C    G        0      0        2 
   1  chr1_141008459     AKia    C    G        0      0        2 
   1  chr1_141008459     AOna    C    G        0      0        2 
   1  chr1_141008459     ASom    C    G        0      0        2 
   1  chr1_141008459     HCab    C    G        1      2        2 
   1  chr1_141008459     HPrz    C    G        1      2        2 
   1  chr1_141008459     ZBoe    C    G        0      0        2 
   1  chr1_141008459     ZGre    C    G        0      0        2 
   1  chr1_141008459     ZHar    C    G        0      0        2 
   1  chr1_141008459   Sample    C    G        0      0        2 
   1  chr1_141018224     AAsi    T    G        0      0        2 
   1  chr1_141018224     AKia    T    G        0      0        2 
   1  chr1_141018224     AOna    T    G      0.5      1        2 
   1  chr1_141018224     ASom    T    G        0      0        2 
   1  chr1_141018224     HCab    T    G        0      0        2 
   1  chr1_141018224     HPrz    T    G        0      0        2 
   1  chr1_141018224     ZBoe    T    G        0      0        2 
   1  chr1_141018224     ZGre    T    G        0      0        2 
   1  chr1_141018224     ZHar    T    G        0      0        2 
   1  chr1_141018224   Sample    T    G        0      0        2 
   1  chr1_141022702     AAsi    G    T        0      0        2 
   1  chr1_141022702     AKia    G    T        1      2        2 
   1  chr1_141022702     AOna    G    T        1      2        2 
   1  chr1_141022702     ASom    G    T        0      0        2 
   1  chr1_141022702     HCab    G    T        0      0        2 
   1  chr1_141022702     HPrz    G    T        0      0        2 
   1  chr1_141022702     ZBoe    G    T        0      0        2 
   1  chr1_141022702     ZGre    G    T        0      0        2 
   1  chr1_141022702     ZHar    G    T        0      0        2 
   1  chr1_141022702   Sample    G    T        0      0        2 
   1  chr1_141065853     AAsi    T    A        0      0        2 
   1  chr1_141065853     AKia    T    A        0      0        2 
   1  chr1_141065853     AOna    T    A        0      0        2 
   1  chr1_141065853     ASom    T    A        0      0        2 
   1  chr1_141065853     HCab    T    A        0      0        2 
   1  chr1_141065853     HPrz    T    A        0      0        2 
   1  chr1_141065853     ZBoe    T    A        0      0        2 
   1  chr1_141065853     ZGre    T    A        1      2        2 
   1  chr1_141065853     ZHar    T    A        0      0        2 
   1  chr1_141065853   Sample    T    A        0      0        2 
   1  chr1_141084899     AAsi    T    G        0      0        2 
   1  chr1_141084899     AKia    T    G        0      0        2 
   1  chr1_141084899     AOna    T    G        0      0        2 
   1  chr1_141084899     ASom    T    G        0      0        2 
   1  chr1_141084899     HCab    T    G        0      0        2 
   1  chr1_141084899     HPrz    T    G        1      2        2 
   1  chr1_141084899     ZBoe    T    G        0      0        2 
   1  chr1_141084899     ZGre    T    G        0      0        2 
   1  chr1_141084899     ZHar    T    G        0      0        2 
   1  chr1_141084899   Sample    T    G        0      0        2 
   1  chr1_141090302     AAsi    A    C        1      2        2 
   1  chr1_141090302     AKia    A    C        0      0        2 
   1  chr1_141090302     AOna    A    C        0      0        2 
   1  chr1_141090302     ASom    A    C        1      2        2 
   1  chr1_141090302     HCab    A    C        0      0        2 
   1  chr1_141090302     HPrz    A    C        0      0        2 
   1  chr1_141090302     ZBoe    A    C        0      0        2 
   1  chr1_141090302     ZGre    A    C        0      0        2 
   1  chr1_141090302     ZHar    A    C        0      0        2 
   1  chr1_141090302   Sample    A    C        1      2        2 
   1  chr1_141095147     AAsi    A    T        0      0        2 
   1  chr1_141095147     AKia    A    T        1      2        2 
   1  chr1_141095147     AOna    A    T        1      2        2 
   1  chr1_141095147     ASom    A    T        0      0        2 
   1  chr1_141095147     HCab    A    T        0      0        2 
   1  chr1_141095147     HPrz    A    T        0      0        2 
   1  chr1_141095147     ZBoe    A    T        0      0        2 
   1  chr1_141095147     ZGre    A    T        0      0        2 
   1  chr1_141095147     ZHar    A    T        0      0        2 
   1  chr1_141095147   Sample    A    T        0      0        2 
   1  chr1_141118522     AAsi    G    T        0      0        2 
   1  chr1_141118522     AKia    G    T        0      0        2 
   1  chr1_141118522     AOna    G    T        0      0        2 
   1  chr1_141118522     ASom    G    T        0      0        2 
   1  chr1_141118522     HCab    G    T        0      0        2 
   1  chr1_141118522     HPrz    G    T        0      0        2 
   1  chr1_141118522     ZBoe    G    T      0.5      1        2 
   1  chr1_141118522     ZGre    G    T        0      0        2 
   1  chr1_141118522     ZHar    G    T        0      0        2 
   1  chr1_141118522   Sample    G    T        0      0        2 
   1  chr1_141145395     AAsi    T    G        0      0        2 
   1  chr1_141145395     AKia    T    G        0      0        2 
   1  chr1_141145395     AOna    T    G        0      0        2 
   1  chr1_141145395     ASom    T    G        0      0        2 
   1  chr1_141145395     HCab    T    G        1      2        2 
   1  chr1_141145395     HPrz    T    G        1      2        2 
   1  chr1_141145395     ZBoe    T    G        0      0        2 
   1  chr1_141145395     ZGre    T    G        0      0        2 
   1  chr1_141145395     ZHar    T    G        0      0        2 
   1  chr1_141145395   Sample    T    G        0      0        2 
   1  chr1_141173240     AAsi    T    G        0      0        2 
   1  chr1_141173240     AKia    T    G        0      0        2 
   1  chr1_141173240     AOna    T    G        0      0        2 
   1  chr1_141173240     ASom    T    G        0      0        2 
   1  chr1_141173240     HCab    T    G        0      0        2 
   1  chr1_141173240     HPrz    T    G        0      0        2 
   1  chr1_141173240     ZBoe    T    G      0.5      1        2 
   1  chr1_141173240     ZGre    T    G        1      2        2 
   1  chr1_141173240     ZHar    T    G        0      0        2 
   1  chr1_141173240   Sample    T    G        0      0        2 
   1  chr1_141196265     AAsi    T    G        0      0        2 
   1  chr1_141196265     AKia    T    G        0      0        2 
   1  chr1_141196265     AOna    T    G        0      0        2 
   1  chr1_141196265     ASom    T    G        0      0        2 
   1  chr1_141196265     HCab    T    G        1      2        2 
   1  chr1_141196265     HPrz    T    G        1      2        2 
   1  chr1_141196265     ZBoe    T    G        0      0        2 
   1  chr1_141196265     ZGre    T    G        0      0        2 
   1  chr1_141196265     ZHar    T    G        0      0        2 
   1  chr1_141196265   Sample    T    G        0      0        2 
   1  chr1_141208696     AAsi    C    A        0      0        2 
   1  chr1_141208696     AKia    C    A        0      0        2 
   1  chr1_141208696     AOna    C    A        0      0        2 
   1  chr1_141208696     ASom    C    A        0      0        2 
   1  chr1_141208696     HCab    C    A        1      2        2 
   1  chr1_141208696     HPrz    C    A        1      2        2 
   1  chr1_141208696     ZBoe    C    A        0      0        2 
   1  chr1_141208696     ZGre    C    A        0      0        2 
   1  chr1_141208696     ZHar    C    A        0      0        2 
   1  chr1_141208696   Sample    C    A        0      0        2 
   1  chr1_141213879     AAsi    A    C        0      0        2 
   1  chr1_141213879     AKia    A    C      0.5      1        2 
   1  chr1_141213879     AOna    A    C        1      2        2 
   1  chr1_141213879     ASom    A    C        0      0        2 
   1  chr1_141213879     HCab    A    C        1      2        2 
   1  chr1_141213879     HPrz    A    C        1      2        2 
   1  chr1_141213879     ZBoe    A    C        0      0        2 
   1  chr1_141213879     ZGre    A    C        1      2        2 
   1  chr1_141213879     ZHar    A    C        0      0        2 
   1  chr1_141213879   Sample    A    C        0      0        2 
   1  chr1_141214003     AAsi    C    G        0      0        2 
   1  chr1_141214003     AKia    C    G        0      0        2 
   1  chr1_141214003     AOna    C    G        0      0        2 
   1  chr1_141214003     ASom    C    G        0      0        2 
   1  chr1_141214003     HCab    C    G        1      2        2 
   1  chr1_141214003     HPrz    C    G        1      2        2 
   1  chr1_141214003     ZBoe    C    G        0      0        2 
   1  chr1_141214003     ZGre    C    G        0      0        2 
   1  chr1_141214003     ZHar    C    G        0      0        2 
   1  chr1_141214003   Sample    C    G        0      0        2 
   1  chr1_141253636     AAsi    C    G        0      0        2 
   1  chr1_141253636     AKia    C    G        0      0        2 
   1  chr1_141253636     AOna    C    G        0      0        2 
   1  chr1_141253636     ASom    C    G        0      0        2 
   1  chr1_141253636     HCab    C    G        0      0        2 
   1  chr1_141253636     HPrz    C    G        0      0        2 
   1  chr1_141253636     ZBoe    C    G        0      0        2 
   1  chr1_141253636     ZGre    C    G        0      0        2 
   1  chr1_141253636     ZHar    C    G      0.5      1        2 
   1  chr1_141253636   Sample    C    G        0      0        2 
   1  chr1_141311253     AAsi    G    C        0      0        2 
   1  chr1_141311253     AKia    G    C        0      0        2 
   1  chr1_141311253     AOna    G    C        0      0        2 
   1  chr1_141311253     ASom    G    C        0      0        2 
   1  chr1_141311253     HCab    G    C        0      0        2 
   1  chr1_141311253     HPrz    G    C        0      0        2 
   1  chr1_141311253     ZBoe    G    C        0      0        2 
   1  chr1_141311253     ZGre    G    C        0      0        2 
   1  chr1_141311253     ZHar    G    C        1      2        2 
   1  chr1_141311253   Sample    G    C        0      0        2 
   1  chr1_141332963     AAsi    C    G        0      0        2 
   1  chr1_141332963     AKia    C    G      0.5      1        2 
   1  chr1_141332963     AOna    C    G        0      0        2 
   1  chr1_141332963     ASom    C    G        0      0        2 
   1  chr1_141332963     HCab    C    G        0      0        2 
   1  chr1_141332963     HPrz    C    G        0      0        2 
   1  chr1_141332963     ZBoe    C    G        0      0        2 
   1  chr1_141332963     ZGre    C    G        0      0        2 
   1  chr1_141332963     ZHar    C    G        0      0        2 
   1  chr1_141332963   Sample    C    G        0      0        2 
   1  chr1_141345666     AAsi    C    A        0      0        2 
   1  chr1_141345666     AKia    C    A        0      0        2 
   1  chr1_141345666     AOna    C    A        0      0        2 
   1  chr1_141345666     ASom    C    A        0      0        2 
   1  chr1_141345666     HCab    C    A        1      2        2 
   1  chr1_141345666     HPrz    C    A        1      2        2 
   1  chr1_141345666     ZBoe    C    A        0      0        2 
   1  chr1_141345666     ZGre    C    A        0      0        2 
   1  chr1_141345666     ZHar    C    A        0      0        2 
   1  chr1_141345666   Sample    C    A        0      0        2 
   1  chr1_141352363     AAsi    C    G        0      0        2 
   1  chr1_141352363     AKia    C    G        0      0        2 
   1  chr1_141352363     AOna    C    G        0      0        2 
   1  chr1_141352363     ASom    C    G        0      0        2 
   1  chr1_141352363     HCab    C    G        0      0        2 
   1  chr1_141352363     HPrz    C    G      0.5      1        2 
   1  chr1_141352363     ZBoe    C    G        0      0        2 
   1  chr1_141352363     ZGre    C    G        0      0        2 
   1  chr1_141352363     ZHar    C    G        0      0        2 
   1  chr1_141352363   Sample    C    G        0      0        2 
   1  chr1_141355888     AAsi    C    A        0      0        2 
   1  chr1_141355888     AKia    C    A        0      0        2 
   1  chr1_141355888     AOna    C    A        0      0        2 
   1  chr1_141355888     ASom    C    A        0      0        2 
   1  chr1_141355888     HCab    C    A        0      0        2 
   1  chr1_141355888     HPrz    C    A        0      0        2 
   1  chr1_141355888     ZBoe    C    A        1      2        2 
   1  chr1_141355888     ZGre    C    A        0      0        2 
   1  chr1_141355888     ZHar    C    A        0      0        2 
   1  chr1_141355888   Sample    C    A        0      0        2 
   1  chr1_141361706     AAsi    C    A        0      0        2 
   1  chr1_141361706     AKia    C    A        0      0        2 
   1  chr1_141361706     AOna    C    A        0      0        2 
   1  chr1_141361706     ASom    C    A        0      0        2 
   1  chr1_141361706     HCab    C    A        0      0        2 
   1  chr1_141361706     HPrz    C    A        0      0        2 
   1  chr1_141361706     ZBoe    C    A        0      0        2 
   1  chr1_141361706     ZGre    C    A        1      2        2 
   1  chr1_141361706     ZHar    C    A        0      0        2 
   1  chr1_141361706   Sample    C    A        0      0        2 
   1  chr1_141370161     AAsi    A    T        0      0        2 
   1  chr1_141370161     AKia    A    T        0      0        2 
   1  chr1_141370161     AOna    A    T        1      2        2 
   1  chr1_141370161     ASom    A    T        0      0        2 
   1  chr1_141370161     HCab    A    T        0      0        2 
   1  chr1_141370161     HPrz    A    T        0      0        2 
   1  chr1_141370161     ZBoe    A    T        0      0        2 
   1  chr1_141370161     ZGre    A    T        0      0        2 
   1  chr1_141370161     ZHar    A    T        0      0        2 
   1  chr1_141370161   Sample    A    T        0      0        2 
   1  chr1_141371468     AAsi    G    C        0      0        2 
   1  chr1_141371468     AKia    G    C        0      0        2 
   1  chr1_141371468     AOna    G    C        0      0        2 
   1  chr1_141371468     ASom    G    C        0      0        2 
   1  chr1_141371468     HCab    G    C        1      2        2 
   1  chr1_141371468     HPrz    G    C        1      2        2 
   1  chr1_141371468     ZBoe    G    C        0      0        2 
   1  chr1_141371468     ZGre    G    C        0      0        2 
   1  chr1_141371468     ZHar    G    C        0      0        2 
   1  chr1_141371468   Sample    G    C        0      0        2 
   1  chr1_141380721     AAsi    C    G        0      0        2 
   1  chr1_141380721     AKia    C    G        0      0        2 
   1  chr1_141380721     AOna    C    G        0      0        2 
   1  chr1_141380721     ASom    C    G        0      0        2 
   1  chr1_141380721     HCab    C    G        0      0        2 
   1  chr1_141380721     HPrz    C    G        0      0        2 
   1  chr1_141380721     ZBoe    C    G      0.5      1        2 
   1  chr1_141380721     ZGre    C    G        0      0        2 
   1  chr1_141380721     ZHar    C    G        0      0        2 
   1  chr1_141380721   Sample    C    G        0      0        2 
   1  chr1_141388874     AAsi    T    A        0      0        2 
   1  chr1_141388874     AKia    T    A        0      0        2 
   1  chr1_141388874     AOna    T    A        0      0        2 
   1  chr1_141388874     ASom    T    A        0      0        2 
   1  chr1_141388874     HCab    T    A        0      0        2 
   1  chr1_141388874     HPrz    T    A        0      0        2 
   1  chr1_141388874     ZBoe    T    A      0.5      1        2 
   1  chr1_141388874     ZGre    T    A        0      0        2 
   1  chr1_141388874     ZHar    T    A        0      0        2 
   1  chr1_141388874   Sample    T    A        0      0        2 
   1  chr1_141395990     AAsi    A    C        0      0        2 
   1  chr1_141395990     AKia    A    C        0      0        2 
   1  chr1_141395990     AOna    A    C        0      0        2 
   1  chr1_141395990     ASom    A    C        0      0        2 
   1  chr1_141395990     HCab    A    C        1      2        2 
   1  chr1_141395990     HPrz    A    C        1      2        2 
   1  chr1_141395990     ZBoe    A    C        0      0        2 
   1  chr1_141395990     ZGre    A    C        0      0        2 
   1  chr1_141395990     ZHar    A    C        0      0        2 
   1  chr1_141395990   Sample    A    C        0      0        2 
   1  chr1_141405387     AAsi    C    G        0      0        2 
   1  chr1_141405387     AKia    C    G      0.5      1        2 
   1  chr1_141405387     AOna    C    G        0      0        2 
   1  chr1_141405387     ASom    C    G        0      0        2 
   1  chr1_141405387     HCab    C    G        0      0        2 
   1  chr1_141405387     HPrz    C    G        0      0        2 
   1  chr1_141405387     ZBoe    C    G        0      0        2 
   1  chr1_141405387     ZGre    C    G        0      0        2 
   1  chr1_141405387     ZHar    C    G        0      0        2 
   1  chr1_141405387   Sample    C    G        0      0        2 
   1  chr1_141448605     AAsi    C    G        0      0        2 
   1  chr1_141448605     AKia    C    G        0      0        2 
   1  chr1_141448605     AOna    C    G        0      0        2 
   1  chr1_141448605     ASom    C    G        0      0        2 
   1  chr1_141448605     HCab    C    G        0      0        2 
   1  chr1_141448605     HPrz    C    G        0      0        2 
   1  chr1_141448605     ZBoe    C    G      0.5      1        2 
   1  chr1_141448605     ZGre    C    G        0      0        2 
   1  chr1_141448605     ZHar    C    G        0      0        2 
   1  chr1_141448605   Sample    C    G        0      0        2 
   1  chr1_141452734     AAsi    G    T        0      0        2 
   1  chr1_141452734     AKia    G    T        0      0        2 
   1  chr1_141452734     AOna    G    T      0.5      1        2 
   1  chr1_141452734     ASom    G    T        0      0        2 
   1  chr1_141452734     HCab    G    T        0      0        2 
   1  chr1_141452734     HPrz    G    T        0      0        2 
   1  chr1_141452734     ZBoe    G    T        0      0        2 
   1  chr1_141452734     ZGre    G    T        0      0        2 
   1  chr1_141452734     ZHar    G    T        0      0        2 
   1  chr1_141452734   Sample    G    T        0      0        2 
   1  chr1_141459091     AAsi    G    T        0      0        2 
   1  chr1_141459091     AKia    G    T        0      0        2 
   1  chr1_141459091     AOna    G    T        0      0        2 
   1  chr1_141459091     ASom    G    T        0      0        2 
   1  chr1_141459091     HCab    G    T        1      2        2 
   1  chr1_141459091     HPrz    G    T        1      2        2 
   1  chr1_141459091     ZBoe    G    T        0      0        2 
   1  chr1_141459091     ZGre    G    T        0      0        2 
   1  chr1_141459091     ZHar    G    T        0      0        2 
   1  chr1_141459091   Sample    G    T        0      0        2 
   1  chr1_141507347     AAsi    T    G        0      0        2 
   1  chr1_141507347     AKia    T    G        0      0        2 
   1  chr1_141507347     AOna    T    G        0      0        2 
   1  chr1_141507347     ASom    T    G        0      0        2 
   1  chr1_141507347     HCab    T    G        0      0        2 
   1  chr1_141507347     HPrz    T    G        0      0        2 
   1  chr1_141507347     ZBoe    T    G        0      0        2 
   1  chr1_141507347     ZGre    T    G      0.5      1        2 
   1  chr1_141507347     ZHar    T    G        0      0        2 
   1  chr1_141507347   Sample    T    G        0      0        2 
   1  chr1_141548827     AAsi    G    C        1      2        2 
   1  chr1_141548827     AKia    G    C        0      0        2 
   1  chr1_141548827     AOna    G    C        0      0        2 
   1  chr1_141548827     ASom    G    C        1      2        2 
   1  chr1_141548827     HCab    G    C        0      0        2 
   1  chr1_141548827     HPrz    G    C        0      0        2 
   1  chr1_141548827     ZBoe    G    C        0      0        2 
   1  chr1_141548827     ZGre    G    C        0      0        2 
   1  chr1_141548827     ZHar    G    C        0      0        2 
   1  chr1_141548827   Sample    G    C        1      2        2 
   1  chr1_141558005     AAsi    C    G        0      0        2 
   1  chr1_141558005     AKia    C    G      0.5      1        2 
   1  chr1_141558005     AOna    C    G        0      0        2 
   1  chr1_141558005     ASom    C    G        0      0        2 
   1  chr1_141558005     HCab    C    G        0      0        2 
   1  chr1_141558005     HPrz    C    G        0      0        2 
   1  chr1_141558005     ZBoe    C    G        0      0        2 
   1  chr1_141558005     ZGre    C    G        0      0        2 
   1  chr1_141558005     ZHar    C    G        0      0        2 
   1  chr1_141558005   Sample    C    G        0      0        2 
   1  chr1_141569686     AAsi    G    T        0      0        2 
   1  chr1_141569686     AKia    G    T        0      0        2 
   1  chr1_141569686     AOna    G    T        0      0        2 
   1  chr1_141569686     ASom    G    T        0      0        2 
   1  chr1_141569686     HCab    G    T        1      2        2 
   1  chr1_141569686     HPrz    G    T        1      2        2 
   1  chr1_141569686     ZBoe    G    T        0      0        2 
   1  chr1_141569686     ZGre    G    T        0      0        2 
   1  chr1_141569686     ZHar    G    T        0      0        2 
   1  chr1_141569686   Sample    G    T        0      0        2 
   1  chr1_141570278     AAsi    G    C        0      0        2 
   1  chr1_141570278     AKia    G    C        0      0        2 
   1  chr1_141570278     AOna    G    C        0      0        2 
   1  chr1_141570278     ASom    G    C        0      0        2 
   1  chr1_141570278     HCab    G    C        0      0        2 
   1  chr1_141570278     HPrz    G    C        0      0        2 
   1  chr1_141570278     ZBoe    G    C        0      0        2 
   1  chr1_141570278     ZGre    G    C        0      0        2 
   1  chr1_141570278     ZHar    G    C        1      2        2 
   1  chr1_141570278   Sample    G    C        0      0        2 
   1  chr1_141578436     AAsi    T    G        0      0        2 
   1  chr1_141578436     AKia    T    G        1      2        2 
   1  chr1_141578436     AOna    T    G        1      2        2 
   1  chr1_141578436     ASom    T    G        0      0        2 
   1  chr1_141578436     HCab    T    G        0      0        2 
   1  chr1_141578436     HPrz    T    G        0      0        2 
   1  chr1_141578436     ZBoe    T    G        0      0        2 
   1  chr1_141578436     ZGre    T    G        0      0        2 
   1  chr1_141578436     ZHar    T    G        0      0        2 
   1  chr1_141578436   Sample    T    G        0      0        2 
   1  chr1_141582528     AAsi    C    G        0      0        2 
   1  chr1_141582528     AKia    C    G        0      0        2 
   1  chr1_141582528     AOna    C    G        0      0        2 
   1  chr1_141582528     ASom    C    G        0      0        2 
   1  chr1_141582528     HCab    C    G        0      0        2 
   1  chr1_141582528     HPrz    C    G        0      0        2 
   1  chr1_141582528     ZBoe    C    G      0.5      1        2 
   1  chr1_141582528     ZGre    C    G        0      0        2 
   1  chr1_141582528     ZHar    C    G        0      0        2 
   1  chr1_141582528   Sample    C    G        0      0        2 
   1  chr1_141586419     AAsi    T    A        0      0        2 
   1  chr1_141586419     AKia    T    A        0      0        2 
   1  chr1_141586419     AOna    T    A        0      0        2 
   1  chr1_141586419     ASom    T    A        0      0        2 
   1  chr1_141586419     HCab    T    A        0      0        2 
   1  chr1_141586419     HPrz    T    A        0      0        2 
   1  chr1_141586419     ZBoe    T    A        0      0        2 
   1  chr1_141586419     ZGre    T    A        0      0        2 
   1  chr1_141586419     ZHar    T    A      0.5      1        2 
   1  chr1_141586419   Sample    T    A        0      0        2 
   1  chr1_141618103     AAsi    T    G        0      0        2 
   1  chr1_141618103     AKia    T    G        0      0        2 
   1  chr1_141618103     AOna    T    G        0      0        2 
   1  chr1_141618103     ASom    T    G        0      0        2 
   1  chr1_141618103     HCab    T    G        0      0        2 
   1  chr1_141618103     HPrz    T    G        0      0        2 
   1  chr1_141618103     ZBoe    T    G        0      0        2 
   1  chr1_141618103     ZGre    T    G        1      2        2 
   1  chr1_141618103     ZHar    T    G        0      0        2 
   1  chr1_141618103   Sample    T    G        0      0        2 
   1  chr1_141631821     AAsi    C    A        0      0        2 
   1  chr1_141631821     AKia    C    A        0      0        2 
   1  chr1_141631821     AOna    C    A        0      0        2 
   1  chr1_141631821     ASom    C    A        0      0        2 
   1  chr1_141631821     HCab    C    A        0      0        2 
   1  chr1_141631821     HPrz    C    A        0      0        2 
   1  chr1_141631821     ZBoe    C    A      0.5      1        2 
   1  chr1_141631821     ZGre    C    A        0      0        2 
   1  chr1_141631821     ZHar    C    A        0      0        2 
   1  chr1_141631821   Sample    C    A        0      0        2 
   1  chr1_141675506     AAsi    G    C        0      0        2 
   1  chr1_141675506     AKia    G    C        1      2        2 
   1  chr1_141675506     AOna    G    C        0      0        2 
   1  chr1_141675506     ASom    G    C        0      0        2 
   1  chr1_141675506     HCab    G    C        0      0        2 
   1  chr1_141675506     HPrz    G    C        0      0        2 
   1  chr1_141675506     ZBoe    G    C        0      0        2 
   1  chr1_141675506     ZGre    G    C        0      0        2 
   1  chr1_141675506     ZHar    G    C        0      0        2 
   1  chr1_141675506   Sample    G    C        0      0        2 
   1  chr1_141699591     AAsi    C    A        0      0        2 
   1  chr1_141699591     AKia    C    A        1      2        2 
   1  chr1_141699591     AOna    C    A        0      0        2 
   1  chr1_141699591     ASom    C    A        0      0        2 
   1  chr1_141699591     HCab    C    A        0      0        2 
   1  chr1_141699591     HPrz    C    A        0      0        2 
   1  chr1_141699591     ZBoe    C    A        0      0        2 
   1  chr1_141699591     ZGre    C    A        0      0        2 
   1  chr1_141699591     ZHar    C    A        0      0        2 
   1  chr1_141699591   Sample    C    A        0      0        2 
   1  chr1_141710437     AAsi    T    G        0      0        2 
   1  chr1_141710437     AKia    T    G        0      0        2 
   1  chr1_141710437     AOna    T    G        0      0        2 
   1  chr1_141710437     ASom    T    G        0      0        2 
   1  chr1_141710437     HCab    T    G      0.5      1        2 
   1  chr1_141710437     HPrz    T    G        0      0        2 
   1  chr1_141710437     ZBoe    T    G        0      0        2 
   1  chr1_141710437     ZGre    T    G        0      0        2 
   1  chr1_141710437     ZHar    T    G        0      0        2 
   1  chr1_141710437   Sample    T    G        0      0        2 
   1  chr1_141713248     AAsi    A    T        0      0        2 
   1  chr1_141713248     AKia    A    T        1      2        2 
   1  chr1_141713248     AOna    A    T        0      0        2 
   1  chr1_141713248     ASom    A    T        0      0        2 
   1  chr1_141713248     HCab    A    T        0      0        2 
   1  chr1_141713248     HPrz    A    T        0      0        2 
   1  chr1_141713248     ZBoe    A    T        1      2        2 
   1  chr1_141713248     ZGre    A    T        0      0        2 
   1  chr1_141713248     ZHar    A    T        0      0        2 
   1  chr1_141713248   Sample    A    T        0      0        2 
   1  chr1_141758947     AAsi    C    A        0      0        2 
   1  chr1_141758947     AKia    C    A        0      0        2 
   1  chr1_141758947     AOna    C    A        0      0        2 
   1  chr1_141758947     ASom    C    A        0      0        2 
   1  chr1_141758947     HCab    C    A        0      0        2 
   1  chr1_141758947     HPrz    C    A        0      0        2 
   1  chr1_141758947     ZBoe    C    A        0      0        2 
   1  chr1_141758947     ZGre    C    A      0.5      1        2 
   1  chr1_141758947     ZHar    C    A        0      0        2 
   1  chr1_141758947   Sample    C    A        0      0        2 
   1  chr1_141821149     AAsi    T    G        0      0        2 
   1  chr1_141821149     AKia    T    G        0      0        2 
   1  chr1_141821149     AOna    T    G        0      0        2 
   1  chr1_141821149     ASom    T    G        0      0        2 
   1  chr1_141821149     HCab    T    G      0.5      1        2 
   1  chr1_141821149     HPrz    T    G        0      0        2 
   1  chr1_141821149     ZBoe    T    G        0      0        2 
   1  chr1_141821149     ZGre    T    G        0      0        2 
   1  chr1_141821149     ZHar    T    G        0      0        2 
   1  chr1_141821149   Sample    T    G        0      0        2 
   1  chr1_141835697     AAsi    G    C        0      0        2 
   1  chr1_141835697     AKia    G    C        0      0        2 
   1  chr1_141835697     AOna    G    C        0      0        2 
   1  chr1_141835697     ASom    G    C        0      0        2 
   1  chr1_141835697     HCab    G    C        1      2        2 
   1  chr1_141835697     HPrz    G    C        1      2        2 
   1  chr1_141835697     ZBoe    G    C        0      0        2 
   1  chr1_141835697     ZGre    G    C        0      0        2 
   1  chr1_141835697     ZHar    G    C        0      0        2 
   1  chr1_141835697   Sample    G    C        0      0        2 
   1  chr1_141846138     AAsi    G    T        0      0        2 
   1  chr1_141846138     AKia    G    T        0      0        2 
   1  chr1_141846138     AOna    G    T        0      0        2 
   1  chr1_141846138     ASom    G    T        0      0        2 
   1  chr1_141846138     HCab    G    T        0      0        2 
   1  chr1_141846138     HPrz    G    T        0      0        2 
   1  chr1_141846138     ZBoe    G    T        0      0        2 
   1  chr1_141846138     ZGre    G    T      0.5      1        2 
   1  chr1_141846138     ZHar    G    T        0      0        2 
   1  chr1_141846138   Sample    G    T        0      0        2 
   1  chr1_141865744     AAsi    A    C        0      0        2 
   1  chr1_141865744     AKia    A    C        0      0        2 
   1  chr1_141865744     AOna    A    C        0      0        2 
   1  chr1_141865744     ASom    A    C        0      0        2 
   1  chr1_141865744     HCab    A    C        1      2        2 
   1  chr1_141865744     HPrz    A    C        1      2        2 
   1  chr1_141865744     ZBoe    A    C        0      0        2 
   1  chr1_141865744     ZGre    A    C        0      0        2 
   1  chr1_141865744     ZHar    A    C        0      0        2 
   1  chr1_141865744   Sample    A    C        0      0        2 
   1  chr1_141878289     AAsi    T    A        0      0        2 
   1  chr1_141878289     AKia    T    A        0      0        2 
   1  chr1_141878289     AOna    T    A        0      0        2 
   1  chr1_141878289     ASom    T    A        0      0        2 
   1  chr1_141878289     HCab    T    A        1      2        2 
   1  chr1_141878289     HPrz    T    A        1      2        2 
   1  chr1_141878289     ZBoe    T    A        0      0        2 
   1  chr1_141878289     ZGre    T    A        0      0        2 
   1  chr1_141878289     ZHar    T    A        0      0        2 
   1  chr1_141878289   Sample    T    A        0      0        2 
   1  chr1_141884186     AAsi    A    T        0      0        2 
   1  chr1_141884186     AKia    A    T        0      0        2 
   1  chr1_141884186     AOna    A    T        0      0        2 
   1  chr1_141884186     ASom    A    T        0      0        2 
   1  chr1_141884186     HCab    A    T        1      2        2 
   1  chr1_141884186     HPrz    A    T        1      2        2 
   1  chr1_141884186     ZBoe    A    T        0      0        2 
   1  chr1_141884186     ZGre    A    T        0      0        2 
   1  chr1_141884186     ZHar    A    T        0      0        2 
   1  chr1_141884186   Sample    A    T        0      0        2 
   1  chr1_141933156     AAsi    C    G        0      0        2 
   1  chr1_141933156     AKia    C    G        0      0        2 
   1  chr1_141933156     AOna    C    G        0      0        2 
   1  chr1_141933156     ASom    C    G        0      0        2 
   1  chr1_141933156     HCab    C    G        0      0        2 
   1  chr1_141933156     HPrz    C    G        0      0        2 
   1  chr1_141933156     ZBoe    C    G        1      2        2 
   1  chr1_141933156     ZGre    C    G        0      0        2 
   1  chr1_141933156     ZHar    C    G        0      0        2 
   1  chr1_141933156   Sample    C    G        0      0        2 
   1  chr1_141938955     AAsi    T    G        0      0        2 
   1  chr1_141938955     AKia    T    G        0      0        2 
   1  chr1_141938955     AOna    T    G      0.5      1        2 
   1  chr1_141938955     ASom    T    G        0      0        2 
   1  chr1_141938955     HCab    T    G        0      0        2 
   1  chr1_141938955     HPrz    T    G        0      0        2 
   1  chr1_141938955     ZBoe    T    G        0      0        2 
   1  chr1_141938955     ZGre    T    G        0      0        2 
   1  chr1_141938955     ZHar    T    G        0      0        2 
   1  chr1_141938955   Sample    T    G        0      0        2 
   1  chr1_141946809     AAsi    G    T        0      0        2 
   1  chr1_141946809     AKia    G    T        0      0        2 
   1  chr1_141946809     AOna    G    T        0      0        2 
   1  chr1_141946809     ASom    G    T        0      0        2 
   1  chr1_141946809     HCab    G    T        0      0        2 
   1  chr1_141946809     HPrz    G    T        0      0        2 
   1  chr1_141946809     ZBoe    G    T        0      0        2 
   1  chr1_141946809     ZGre    G    T      0.5      1        2 
   1  chr1_141946809     ZHar    G    T        0      0        2 
   1  chr1_141946809   Sample    G    T        0      0        2 
   1  chr1_141973134     AAsi    A    C        0      0        2 
   1  chr1_141973134     AKia    A    C        0      0        2 
   1  chr1_141973134     AOna    A    C        0      0        2 
   1  chr1_141973134     ASom    A    C        0      0        2 
   1  chr1_141973134     HCab    A    C        1      2        2 
   1  chr1_141973134     HPrz    A    C        1      2        2 
   1  chr1_141973134     ZBoe    A    C        0      0        2 
   1  chr1_141973134     ZGre    A    C        0      0        2 
   1  chr1_141973134     ZHar    A    C        0      0        2 
   1  chr1_141973134   Sample    A    C        0      0        2 
   1  chr1_141974502     AAsi    A    T        0      0        2 
   1  chr1_141974502     AKia    A    T        0      0        2 
   1  chr1_141974502     AOna    A    T        0      0        2 
   1  chr1_141974502     ASom    A    T        0      0        2 
   1  chr1_141974502     HCab    A    T      0.5      1        2 
   1  chr1_141974502     HPrz    A    T        0      0        2 
   1  chr1_141974502     ZBoe    A    T        0      0        2 
   1  chr1_141974502     ZGre    A    T        0      0        2 
   1  chr1_141974502     ZHar    A    T        0      0        2 
   1  chr1_141974502   Sample    A    T        0      0        2 
   1  chr1_142021488     AAsi    C    A        0      0        2 
   1  chr1_142021488     AKia    C    A        0      0        2 
   1  chr1_142021488     AOna    C    A        0      0        2 
   1  chr1_142021488     ASom    C    A        0      0        2 
   1  chr1_142021488     HCab    C    A        0      0        2 
   1  chr1_142021488     HPrz    C    A        0      0        2 
   1  chr1_142021488     ZBoe    C    A      0.5      1        2 
   1  chr1_142021488     ZGre    C    A        1      2        2 
   1  chr1_142021488     ZHar    C    A        0      0        2 
   1  chr1_142021488   Sample    C    A        0      0        2 
   1  chr1_142027088     AAsi    T    G        0      0        2 
   1  chr1_142027088     AKia    T    G        0      0        2 
   1  chr1_142027088     AOna    T    G      0.5      1        2 
   1  chr1_142027088     ASom    T    G        0      0        2 
   1  chr1_142027088     HCab    T    G        0      0        2 
   1  chr1_142027088     HPrz    T    G        0      0        2 
   1  chr1_142027088     ZBoe    T    G        0      0        2 
   1  chr1_142027088     ZGre    T    G        0      0        2 
   1  chr1_142027088     ZHar    T    G        0      0        2 
   1  chr1_142027088   Sample    T    G        0      0        2 
   1  chr1_142032177     AAsi    C    G        0      0        2 
   1  chr1_142032177     AKia    C    G        0      0        2 
   1  chr1_142032177     AOna    C    G        0      0        2 
   1  chr1_142032177     ASom    C    G        0      0        2 
   1  chr1_142032177     HCab    C    G        1      2        2 
   1  chr1_142032177     HPrz    C    G        1      2        2 
   1  chr1_142032177     ZBoe    C    G        0      0        2 
   1  chr1_142032177     ZGre    C    G        0      0        2 
   1  chr1_142032177     ZHar    C    G        0      0        2 
   1  chr1_142032177   Sample    C    G        0      0        2 
   1  chr1_142045301     AAsi    G    C        0      0        2 
   1  chr1_142045301     AKia    G    C        0      0        2 
   1  chr1_142045301     AOna    G    C        0      0        2 
   1  chr1_142045301     ASom    G    C        0      0        2 
   1  chr1_142045301     HCab    G    C        0      0        2 
   1  chr1_142045301     HPrz    G    C        0      0        2 
   1  chr1_142045301     ZBoe    G    C      0.5      1        2 
   1  chr1_142045301     ZGre    G    C        0      0        2 
   1  chr1_142045301     ZHar    G    C        0      0        2 
   1  chr1_142045301   Sample    G    C        0      0        2 
   1  chr1_142045487     AAsi    A    T        0      0        2 
   1  chr1_142045487     AKia    A    T        0      0        2 
   1  chr1_142045487     AOna    A    T        0      0        2 
   1  chr1_142045487     ASom    A    T        0      0        2 
   1  chr1_142045487     HCab    A    T      0.5      1        2 
   1  chr1_142045487     HPrz    A    T      0.5      1        2 
   1  chr1_142045487     ZBoe    A    T        0      0        2 
   1  chr1_142045487     ZGre    A    T        0      0        2 
   1  chr1_142045487     ZHar    A    T        0      0        2 
   1  chr1_142045487   Sample    A    T        0      0        2 
   1  chr1_142073765     AAsi    T    A        0      0        2 
   1  chr1_142073765     AKia    T    A        0      0        2 
   1  chr1_142073765     AOna    T    A        0      0        2 
   1  chr1_142073765     ASom    T    A        0      0        2 
   1  chr1_142073765     HCab    T    A        0      0        2 
   1  chr1_142073765     HPrz    T    A        0      0        2 
   1  chr1_142073765     ZBoe    T    A        1      2        2 
   1  chr1_142073765     ZGre    T    A        0      0        2 
   1  chr1_142073765     ZHar    T    A        1      2        2 
   1  chr1_142073765   Sample    T    A        0      0        2 
   1  chr1_142096612     AAsi    A    C        0      0        2 
   1  chr1_142096612     AKia    A    C        0      0        2 
   1  chr1_142096612     AOna    A    C      0.5      1        2 
   1  chr1_142096612     ASom    A    C        0      0        2 
   1  chr1_142096612     HCab    A    C        0      0        2 
   1  chr1_142096612     HPrz    A    C        0      0        2 
   1  chr1_142096612     ZBoe    A    C        0      0        2 
   1  chr1_142096612     ZGre    A    C        0      0        2 
   1  chr1_142096612     ZHar    A    C        0      0        2 
   1  chr1_142096612   Sample    A    C        0      0        2 
   1  chr1_142120860     AAsi    T    A        0      0        2 
   1  chr1_142120860     AKia    T    A        0      0        2 
   1  chr1_142120860     AOna    T    A        0      0        2 
   1  chr1_142120860     ASom    T    A        0      0        2 
   1  chr1_142120860     HCab    T    A        1      2        2 
   1  chr1_142120860     HPrz    T    A        1      2        2 
   1  chr1_142120860     ZBoe    T    A        0      0        2 
   1  chr1_142120860     ZGre    T    A        0      0        2 
   1  chr1_142120860     ZHar    T    A        0      0        2 
   1  chr1_142120860   Sample    T    A        0      0        2 
   1  chr1_142144062     AAsi    G    T        0      0        2 
   1  chr1_142144062     AKia    G    T        0      0        2 
   1  chr1_142144062     AOna    G    T        0      0        2 
   1  chr1_142144062     ASom    G    T        0      0        2 
   1  chr1_142144062     HCab    G    T        0      0        2 
   1  chr1_142144062     HPrz    G    T        0      0        2 
   1  chr1_142144062     ZBoe    G    T        1      2        2 
   1  chr1_142144062     ZGre    G    T        0      0        2 
   1  chr1_142144062     ZHar    G    T        0      0        2 
   1  chr1_142144062   Sample    G    T        0      0        2 
   1  chr1_142152967     AAsi    A    C        0      0        2 
   1  chr1_142152967     AKia    A    C        0      0        2 
   1  chr1_142152967     AOna    A    C      0.5      1        2 
   1  chr1_142152967     ASom    A    C        0      0        2 
   1  chr1_142152967     HCab    A    C        0      0        2 
   1  chr1_142152967     HPrz    A    C        0      0        2 
   1  chr1_142152967     ZBoe    A    C        0      0        2 
   1  chr1_142152967     ZGre    A    C        0      0        2 
   1  chr1_142152967     ZHar    A    C        0      0        2 
   1  chr1_142152967   Sample    A    C        0      0        2 
   1  chr1_142153400     AAsi    T    G        0      0        2 
   1  chr1_142153400     AKia    T    G        0      0        2 
   1  chr1_142153400     AOna    T    G        0      0        2 
   1  chr1_142153400     ASom    T    G        0      0        2 
   1  chr1_142153400     HCab    T    G        0      0        2 
   1  chr1_142153400     HPrz    T    G        0      0        2 
   1  chr1_142153400     ZBoe    T    G        0      0        2 
   1  chr1_142153400     ZGre    T    G        1      2        2 
   1  chr1_142153400     ZHar    T    G        0      0        2 
   1  chr1_142153400   Sample    T    G        0      0        2 
   1  chr1_142167348     AAsi    A    T        0      0        2 
   1  chr1_142167348     AKia    A    T        0      0        2 
   1  chr1_142167348     AOna    A    T        0      0        2 
   1  chr1_142167348     ASom    A    T        1      2        2 
   1  chr1_142167348     HCab    A    T        0      0        2 
   1  chr1_142167348     HPrz    A    T        0      0        2 
   1  chr1_142167348     ZBoe    A    T        0      0        2 
   1  chr1_142167348     ZGre    A    T        0      0        2 
   1  chr1_142167348     ZHar    A    T        0      0        2 
   1  chr1_142167348   Sample    A    T        0      0        2 
   1  chr1_142171406     AAsi    T    G        0      0        2 
   1  chr1_142171406     AKia    T    G        0      0        2 
   1  chr1_142171406     AOna    T    G        0      0        2 
   1  chr1_142171406     ASom    T    G        0      0        2 
   1  chr1_142171406     HCab    T    G        0      0        2 
   1  chr1_142171406     HPrz    T    G        0      0        2 
   1  chr1_142171406     ZBoe    T    G      0.5      1        2 
   1  chr1_142171406     ZGre    T    G        0      0        2 
   1  chr1_142171406     ZHar    T    G        0      0        2 
   1  chr1_142171406   Sample    T    G        0      0        2 
   1  chr1_142195704     AAsi    G    T        0      0        2 
   1  chr1_142195704     AKia    G    T        0      0        2 
   1  chr1_142195704     AOna    G    T        0      0        2 
   1  chr1_142195704     ASom    G    T        0      0        2 
   1  chr1_142195704     HCab    G    T        1      2        2 
   1  chr1_142195704     HPrz    G    T        1      2        2 
   1  chr1_142195704     ZBoe    G    T        0      0        2 
   1  chr1_142195704     ZGre    G    T        0      0        2 
   1  chr1_142195704     ZHar    G    T        0      0        2 
   1  chr1_142195704   Sample    G    T        0      0        2 
   1  chr1_142201852     AAsi    G    T        0      0        2 
   1  chr1_142201852     AKia    G    T        0      0        2 
   1  chr1_142201852     AOna    G    T        0      0        2 
   1  chr1_142201852     ASom    G    T        0      0        2 
   1  chr1_142201852     HCab    G    T        0      0        2 
   1  chr1_142201852     HPrz    G    T        0      0        2 
   1  chr1_142201852     ZBoe    G    T        1      2        2 
   1  chr1_142201852     ZGre    G    T        0      0        2 
   1  chr1_142201852     ZHar    G    T        0      0        2 
   1  chr1_142201852   Sample    G    T        0      0        2 
   1  chr1_142211102     AAsi    C    A        1      2        2 
   1  chr1_142211102     AKia    C    A        0      0        2 
   1  chr1_142211102     AOna    C    A        0      0        2 
   1  chr1_142211102     ASom    C    A        0      0        2 
   1  chr1_142211102     HCab    C    A        0      0        2 
   1  chr1_142211102     HPrz    C    A        0      0        2 
   1  chr1_142211102     ZBoe    C    A        0      0        2 
   1  chr1_142211102     ZGre    C    A        0      0        2 
   1  chr1_142211102     ZHar    C    A        0      0        2 
   1  chr1_142211102   Sample    C    A        0      0        2 
   1  chr1_142218482     AAsi    C    G        0      0        2 
   1  chr1_142218482     AKia    C    G        0      0        2 
   1  chr1_142218482     AOna    C    G        0      0        2 
   1  chr1_142218482     ASom    C    G        0      0        2 
   1  chr1_142218482     HCab    C    G        0      0        2 
   1  chr1_142218482     HPrz    C    G        0      0        2 
   1  chr1_142218482     ZBoe    C    G        0      0        2 
   1  chr1_142218482     ZGre    C    G        0      0        2 
   1  chr1_142218482     ZHar    C    G      0.5      1        2 
   1  chr1_142218482   Sample    C    G        0      0        2 
   1  chr1_142269395     AAsi    T    A        0      0        2 
   1  chr1_142269395     AKia    T    A        0      0        2 
   1  chr1_142269395     AOna    T    A        0      0        2 
   1  chr1_142269395     ASom    T    A        0      0        2 
   1  chr1_142269395     HCab    T    A      0.5      1        2 
   1  chr1_142269395     HPrz    T    A        0      0        2 
   1  chr1_142269395     ZBoe    T    A        0      0        2 
   1  chr1_142269395     ZGre    T    A        0      0        2 
   1  chr1_142269395     ZHar    T    A        0      0        2 
   1  chr1_142269395   Sample    T    A        0      0        2 
   1  chr1_142275639     AAsi    C    G        0      0        2 
   1  chr1_142275639     AKia    C    G        0      0        2 
   1  chr1_142275639     AOna    C    G        0      0        2 
   1  chr1_142275639     ASom    C    G        0      0        2 
   1  chr1_142275639     HCab    C    G      0.5      1        2 
   1  chr1_142275639     HPrz    C    G        0      0        2 
   1  chr1_142275639     ZBoe    C    G        0      0        2 
   1  chr1_142275639     ZGre    C    G        0      0        2 
   1  chr1_142275639     ZHar    C    G        0      0        2 
   1  chr1_142275639   Sample    C    G        0      0        2 
   1  chr1_142298993     AAsi    A    T        0      0        2 
   1  chr1_142298993     AKia    A    T        0      0        2 
   1  chr1_142298993     AOna    A    T        0      0        2 
   1  chr1_142298993     ASom    A    T        0      0        2 
   1  chr1_142298993     HCab    A    T        1      2        2 
   1  chr1_142298993     HPrz    A    T        1      2        2 
   1  chr1_142298993     ZBoe    A    T        0      0        2 
   1  chr1_142298993     ZGre    A    T        0      0        2 
   1  chr1_142298993     ZHar    A    T        0      0        2 
   1  chr1_142298993   Sample    A    T        0      0        2 
   1  chr1_142311245     AAsi    C    A        0      0        2 
   1  chr1_142311245     AKia    C    A        0      0        2 
   1  chr1_142311245     AOna    C    A        0      0        2 
   1  chr1_142311245     ASom    C    A        0      0        2 
   1  chr1_142311245     HCab    C    A        0      0        2 
   1  chr1_142311245     HPrz    C    A        0      0        2 
   1  chr1_142311245     ZBoe    C    A      0.5      1        2 
   1  chr1_142311245     ZGre    C    A        0      0        2 
   1  chr1_142311245     ZHar    C    A        0      0        2 
   1  chr1_142311245   Sample    C    A        0      0        2 
   1  chr1_142335068     AAsi    A    T        0      0        2 
   1  chr1_142335068     AKia    A    T        0      0        2 
   1  chr1_142335068     AOna    A    T        0      0        2 
   1  chr1_142335068     ASom    A    T        0      0        2 
   1  chr1_142335068     HCab    A    T        0      0        2 
   1  chr1_142335068     HPrz    A    T        0      0        2 
   1  chr1_142335068     ZBoe    A    T        0      0        2 
   1  chr1_142335068     ZGre    A    T      0.5      1        2 
   1  chr1_142335068     ZHar    A    T        0      0        2 
   1  chr1_142335068   Sample    A    T        0      0        2 
   1  chr1_142345360     AAsi    G    C        0      0        2 
   1  chr1_142345360     AKia    G    C        0      0        2 
   1  chr1_142345360     AOna    G    C        0      0        2 
   1  chr1_142345360     ASom    G    C        0      0        2 
   1  chr1_142345360     HCab    G    C        1      2        2 
   1  chr1_142345360     HPrz    G    C        1      2        2 
   1  chr1_142345360     ZBoe    G    C        0      0        2 
   1  chr1_142345360     ZGre    G    C        0      0        2 
   1  chr1_142345360     ZHar    G    C        0      0        2 
   1  chr1_142345360   Sample    G    C        0      0        2 
   1  chr1_142360709     AAsi    C    G        1      2        2 
   1  chr1_142360709     AKia    C    G        0      0        2 
   1  chr1_142360709     AOna    C    G        0      0        2 
   1  chr1_142360709     ASom    C    G        1      2        2 
   1  chr1_142360709     HCab    C    G        1      2        2 
   1  chr1_142360709     HPrz    C    G        1      2        2 
   1  chr1_142360709     ZBoe    C    G        0      0        2 
   1  chr1_142360709     ZGre    C    G        0      0        2 
   1  chr1_142360709     ZHar    C    G        0      0        2 
   1  chr1_142360709   Sample    C    G        1      2        2 
   1  chr1_142376812     AAsi    G    C        0      0        2 
   1  chr1_142376812     AKia    G    C      0.5      1        2 
   1  chr1_142376812     AOna    G    C        0      0        2 
   1  chr1_142376812     ASom    G    C        0      0        2 
   1  chr1_142376812     HCab    G    C        0      0        2 
   1  chr1_142376812     HPrz    G    C        0      0        2 
   1  chr1_142376812     ZBoe    G    C        0      0        2 
   1  chr1_142376812     ZGre    G    C        0      0        2 
   1  chr1_142376812     ZHar    G    C        0      0        2 
   1  chr1_142376812   Sample    G    C        0      0        2 
   1  chr1_142436481     AAsi    C    G        0      0        2 
   1  chr1_142436481     AKia    C    G        0      0        2 
   1  chr1_142436481     AOna    C    G        0      0        2 
   1  chr1_142436481     ASom    C    G        0      0        2 
   1  chr1_142436481     HCab    C    G        0      0        2 
   1  chr1_142436481     HPrz    C    G        0      0        2 
   1  chr1_142436481     ZBoe    C    G      0.5      1        2 
   1  chr1_142436481     ZGre    C    G        0      0        2 
   1  chr1_142436481     ZHar    C    G        0      0        2 
   1  chr1_142436481   Sample    C    G        0      0        2 
   1  chr1_142445780     AAsi    G    C        0      0        2 
   1  chr1_142445780     AKia    G    C        1      2        2 
   1  chr1_142445780     AOna    G    C      0.5      1        2 
   1  chr1_142445780     ASom    G    C        0      0        2 
   1  chr1_142445780     HCab    G    C        0      0        2 
   1  chr1_142445780     HPrz    G    C        0      0        2 
   1  chr1_142445780     ZBoe    G    C        0      0        2 
   1  chr1_142445780     ZGre    G    C        0      0        2 
   1  chr1_142445780     ZHar    G    C        0      0        2 
   1  chr1_142445780   Sample    G    C        0      0        2 
   1  chr1_142486292     AAsi    T    A        0      0        2 
   1  chr1_142486292     AKia    T    A        0      0        2 
   1  chr1_142486292     AOna    T    A        0      0        2 
   1  chr1_142486292     ASom    T    A        0      0        2 
   1  chr1_142486292     HCab    T    A        0      0        2 
   1  chr1_142486292     HPrz    T    A        0      0        2 
   1  chr1_142486292     ZBoe    T    A        0      0        2 
   1  chr1_142486292     ZGre    T    A        1      2        2 
   1  chr1_142486292     ZHar    T    A        0      0        2 
   1  chr1_142486292   Sample    T    A        0      0        2 
   1  chr1_142513944     AAsi    C    G        1      2        2 
   1  chr1_142513944     AKia    C    G        0      0        2 
   1  chr1_142513944     AOna    C    G        0      0        2 
   1  chr1_142513944     ASom    C    G        1      2        2 
   1  chr1_142513944     HCab    C    G        0      0        2 
   1  chr1_142513944     HPrz    C    G        0      0        2 
   1  chr1_142513944     ZBoe    C    G        0      0        2 
   1  chr1_142513944     ZGre    C    G        0      0        2 
   1  chr1_142513944     ZHar    C    G        0      0        2 
   1  chr1_142513944   Sample    C    G        1      2        2 
   1  chr1_142521741     AAsi    A    C        0      0        2 
   1  chr1_142521741     AKia    A    C        0      0        2 
   1  chr1_142521741     AOna    A    C        0      0        2 
   1  chr1_142521741     ASom    A    C        0      0        2 
   1  chr1_142521741     HCab    A    C        0      0        2 
   1  chr1_142521741     HPrz    A    C        0      0        2 
   1  chr1_142521741     ZBoe    A    C        0      0        2 
   1  chr1_142521741     ZGre    A    C        0      0        2 
   1  chr1_142521741     ZHar    A    C      0.5      1        2 
   1  chr1_142521741   Sample    A    C        0      0        2 
   1  chr1_142542836     AAsi    A    T        0      0        2 
   1  chr1_142542836     AKia    A    T        0      0        2 
   1  chr1_142542836     AOna    A    T        0      0        2 
   1  chr1_142542836     ASom    A    T        0      0        2 
   1  chr1_142542836     HCab    A    T        1      2        2 
   1  chr1_142542836     HPrz    A    T        1      2        2 
   1  chr1_142542836     ZBoe    A    T        0      0        2 
   1  chr1_142542836     ZGre    A    T        0      0        2 
   1  chr1_142542836     ZHar    A    T        0      0        2 
   1  chr1_142542836   Sample    A    T        0      0        2 
   1  chr1_142570297     AAsi    C    G        0      0        2 
   1  chr1_142570297     AKia    C    G        0      0        2 
   1  chr1_142570297     AOna    C    G        0      0        2 
   1  chr1_142570297     ASom    C    G        0      0        2 
   1  chr1_142570297     HCab    C    G        1      2        2 
   1  chr1_142570297     HPrz    C    G        1      2        2 
   1  chr1_142570297     ZBoe    C    G        0      0        2 
   1  chr1_142570297     ZGre    C    G        0      0        2 
   1  chr1_142570297     ZHar    C    G        0      0        2 
   1  chr1_142570297   Sample    C    G        0      0        2 
   1  chr1_142570437     AAsi    T    A        0      0        2 
   1  chr1_142570437     AKia    T    A        0      0        2 
   1  chr1_142570437     AOna    T    A        0      0        2 
   1  chr1_142570437     ASom    T    A        0      0        2 
   1  chr1_142570437     HCab    T    A        0      0        2 
   1  chr1_142570437     HPrz    T    A        0      0        2 
   1  chr1_142570437     ZBoe    T    A      0.5      1        2 
   1  chr1_142570437     ZGre    T    A        0      0        2 
   1  chr1_142570437     ZHar    T    A        0      0        2 
   1  chr1_142570437   Sample    T    A        0      0        2 
   1  chr1_142610057     AAsi    A    T        0      0        2 
   1  chr1_142610057     AKia    A    T        0      0        2 
   1  chr1_142610057     AOna    A    T        0      0        2 
   1  chr1_142610057     ASom    A    T        0      0        2 
   1  chr1_142610057     HCab    A    T        0      0        2 
   1  chr1_142610057     HPrz    A    T        0      0        2 
   1  chr1_142610057     ZBoe    A    T      0.5      1        2 
   1  chr1_142610057     ZGre    A    T        0      0        2 
   1  chr1_142610057     ZHar    A    T        0      0        2 
   1  chr1_142610057   Sample    A    T        0      0        2 
   1  chr1_142619761     AAsi    A    C        0      0        2 
   1  chr1_142619761     AKia    A    C        0      0        2 
   1  chr1_142619761     AOna    A    C        0      0        2 
   1  chr1_142619761     ASom    A    C        0      0        2 
   1  chr1_142619761     HCab    A    C        0      0        2 
   1  chr1_142619761     HPrz    A    C        0      0        2 
   1  chr1_142619761     ZBoe    A    C        0      0        2 
   1  chr1_142619761     ZGre    A    C      0.5      1        2 
   1  chr1_142619761     ZHar    A    C        0      0        2 
   1  chr1_142619761   Sample    A    C        0      0        2 
   1  chr1_142628264     AAsi    T    A        0      0        2 
   1  chr1_142628264     AKia    T    A        0      0        2 
   1  chr1_142628264     AOna    T    A        0      0        2 
   1  chr1_142628264     ASom    T    A        0      0        2 
   1  chr1_142628264     HCab    T    A        0      0        2 
   1  chr1_142628264     HPrz    T    A      0.5      1        2 
   1  chr1_142628264     ZBoe    T    A        0      0        2 
   1  chr1_142628264     ZGre    T    A        0      0        2 
   1  chr1_142628264     ZHar    T    A        0      0        2 
   1  chr1_142628264   Sample    T    A        0      0        2 
   1  chr1_142658574     AAsi    T    G        1      2        2 
   1  chr1_142658574     AKia    T    G        0      0        2 
   1  chr1_142658574     AOna    T    G        0      0        2 
   1  chr1_142658574     ASom    T    G        0      0        2 
   1  chr1_142658574     HCab    T    G        0      0        2 
   1  chr1_142658574     HPrz    T    G        0      0        2 
   1  chr1_142658574     ZBoe    T    G        0      0        2 
   1  chr1_142658574     ZGre    T    G        0      0        2 
   1  chr1_142658574     ZHar    T    G        0      0        2 
   1  chr1_142658574   Sample    T    G        1      2        2 
   1  chr1_142660231     AAsi    T    A        0      0        2 
   1  chr1_142660231     AKia    T    A        0      0        2 
   1  chr1_142660231     AOna    T    A        0      0        2 
   1  chr1_142660231     ASom    T    A        0      0        2 
   1  chr1_142660231     HCab    T    A        0      0        2 
   1  chr1_142660231     HPrz    T    A        0      0        2 
   1  chr1_142660231     ZBoe    T    A        0      0        2 
   1  chr1_142660231     ZGre    T    A        0      0        2 
   1  chr1_142660231     ZHar    T    A        1      2        2 
   1  chr1_142660231   Sample    T    A        0      0        2 
   1  chr1_142661175     AAsi    C    G        0      0        2 
   1  chr1_142661175     AKia    C    G        0      0        2 
   1  chr1_142661175     AOna    C    G        0      0        2 
   1  chr1_142661175     ASom    C    G        0      0        2 
   1  chr1_142661175     HCab    C    G        0      0        2 
   1  chr1_142661175     HPrz    C    G        0      0        2 
   1  chr1_142661175     ZBoe    C    G      0.5      1        2 
   1  chr1_142661175     ZGre    C    G        0      0        2 
   1  chr1_142661175     ZHar    C    G        0      0        2 
   1  chr1_142661175   Sample    C    G        0      0        2 
   1  chr1_142678618     AAsi    T    G        0      0        2 
   1  chr1_142678618     AKia    T    G        0      0        2 
   1  chr1_142678618     AOna    T    G        0      0        2 
   1  chr1_142678618     ASom    T    G        0      0        2 
   1  chr1_142678618     HCab    T    G        1      2        2 
   1  chr1_142678618     HPrz    T    G        1      2        2 
   1  chr1_142678618     ZBoe    T    G        0      0        2 
   1  chr1_142678618     ZGre    T    G        0      0        2 
   1  chr1_142678618     ZHar    T    G        0      0        2 
   1  chr1_142678618   Sample    T    G        0      0        2 
   1  chr1_142694840     AAsi    A    C        0      0        2 
   1  chr1_142694840     AKia    A    C        0      0        2 
   1  chr1_142694840     AOna    A    C        0      0        2 
   1  chr1_142694840     ASom    A    C        0      0        2 
   1  chr1_142694840     HCab    A    C      0.5      1        2 
   1  chr1_142694840     HPrz    A    C      0.5      1        2 
   1  chr1_142694840     ZBoe    A    C        0      0        2 
   1  chr1_142694840     ZGre    A    C        0      0        2 
   1  chr1_142694840     ZHar    A    C        0      0        2 
   1  chr1_142694840   Sample    A    C        0      0        2 
   1  chr1_142764111     AAsi    C    G        1      2        2 
   1  chr1_142764111     AKia    C    G        1      2        2 
   1  chr1_142764111     AOna    C    G        1      2        2 
   1  chr1_142764111     ASom    C    G        1      2        2 
   1  chr1_142764111     HCab    C    G        0      0        2 
   1  chr1_142764111     HPrz    C    G        0      0        2 
   1  chr1_142764111     ZBoe    C    G        0      0        2 
   1  chr1_142764111     ZGre    C    G        0      0        2 
   1  chr1_142764111     ZHar    C    G        0      0        2 
   1  chr1_142764111   Sample    C    G        1      2        2 
   1  chr1_142771507     AAsi    C    A        0      0        2 
   1  chr1_142771507     AKia    C    A        0      0        2 
   1  chr1_142771507     AOna    C    A        0      0        2 
   1  chr1_142771507     ASom    C    A        0      0        2 
   1  chr1_142771507     HCab    C    A        0      0        2 
   1  chr1_142771507     HPrz    C    A        0      0        2 
   1  chr1_142771507     ZBoe    C    A      0.5      1        2 
   1  chr1_142771507     ZGre    C    A        1      2        2 
   1  chr1_142771507     ZHar    C    A        0      0        2 
   1  chr1_142771507   Sample    C    A        0      0        2 
   1  chr1_142775505     AAsi    A    T        0      0        2 
   1  chr1_142775505     AKia    A    T        0      0        2 
   1  chr1_142775505     AOna    A    T        0      0        2 
   1  chr1_142775505     ASom    A    T        0      0        2 
   1  chr1_142775505     HCab    A    T        1      2        2 
   1  chr1_142775505     HPrz    A    T        1      2        2 
   1  chr1_142775505     ZBoe    A    T        0      0        2 
   1  chr1_142775505     ZGre    A    T        1      2        2 
   1  chr1_142775505     ZHar    A    T        0      0        2 
   1  chr1_142775505   Sample    A    T        0      0        2 
   1  chr1_142796745     AAsi    G    T        0      0        2 
   1  chr1_142796745     AKia    G    T      0.5      1        2 
   1  chr1_142796745     AOna    G    T      0.5      1        2 
   1  chr1_142796745     ASom    G    T        0      0        2 
   1  chr1_142796745     HCab    G    T        0      0        2 
   1  chr1_142796745     HPrz    G    T        0      0        2 
   1  chr1_142796745     ZBoe    G    T        1      2        2 
   1  chr1_142796745     ZGre    G    T        1      2        2 
   1  chr1_142796745     ZHar    G    T        1      2        2 
   1  chr1_142796745   Sample    G    T        0      0        2 
   1  chr1_142803522     AAsi    C    G        1      2        2 
   1  chr1_142803522     AKia    C    G      0.5      1        2 
   1  chr1_142803522     AOna    C    G      0.5      1        2 
   1  chr1_142803522     ASom    C    G        0      0        2 
   1  chr1_142803522     HCab    C    G        1      2        2 
   1  chr1_142803522     HPrz    C    G        1      2        2 
   1  chr1_142803522     ZBoe    C    G        0      0        2 
   1  chr1_142803522     ZGre    C    G        0      0        2 
   1  chr1_142803522     ZHar    C    G        0      0        2 
   1  chr1_142803522   Sample    C    G        0      0        2 
   1  chr1_142856371     AAsi    C    A        0      0        2 
   1  chr1_142856371     AKia    C    A        0      0        2 
   1  chr1_142856371     AOna    C    A        0      0        2 
   1  chr1_142856371     ASom    C    A        0      0        2 
   1  chr1_142856371     HCab    C    A        1      2        2 
   1  chr1_142856371     HPrz    C    A        1      2        2 
   1  chr1_142856371     ZBoe    C    A        0      0        2 
   1  chr1_142856371     ZGre    C    A        0      0        2 
   1  chr1_142856371     ZHar    C    A        0      0        2 
   1  chr1_142856371   Sample    C    A        0      0        2 
   1  chr1_142878856     AAsi    G    C        0      0        2 
   1  chr1_142878856     AKia    G    C      0.5      1        2 
   1  chr1_142878856     AOna    G    C        0      0        2 
   1  chr1_142878856     ASom    G    C        0      0        2 
   1  chr1_142878856     HCab    G    C        0      0        2 
   1  chr1_142878856     HPrz    G    C        0      0        2 
   1  chr1_142878856     ZBoe    G    C        0      0        2 
   1  chr1_142878856     ZGre    G    C        0      0        2 
   1  chr1_142878856     ZHar    G    C        0      0        2 
   1  chr1_142878856   Sample    G    C        0      0        2 
   1  chr1_142947049     AAsi    G    C        0      0        2 
   1  chr1_142947049     AKia    G    C        0      0        2 
   1  chr1_142947049     AOna    G    C      0.5      1        2 
   1  chr1_142947049     ASom    G    C        0      0        2 
   1  chr1_142947049     HCab    G    C        0      0        2 
   1  chr1_142947049     HPrz    G    C        0      0        2 
   1  chr1_142947049     ZBoe    G    C        0      0        2 
   1  chr1_142947049     ZGre    G    C        0      0        2 
   1  chr1_142947049     ZHar    G    C        0      0        2 
   1  chr1_142947049   Sample    G    C        0      0        2 
   1  chr1_143007996     AAsi    G    C        0      0        2 
   1  chr1_143007996     AKia    G    C      0.5      1        2 
   1  chr1_143007996     AOna    G    C        0      0        2 
   1  chr1_143007996     ASom    G    C        0      0        2 
   1  chr1_143007996     HCab    G    C        0      0        2 
   1  chr1_143007996     HPrz    G    C        0      0        2 
   1  chr1_143007996     ZBoe    G    C        0      0        2 
   1  chr1_143007996     ZGre    G    C        0      0        2 
   1  chr1_143007996     ZHar    G    C        0      0        2 
   1  chr1_143007996   Sample    G    C        0      0        2 
   1  chr1_143034749     AAsi    C    G        0      0        2 
   1  chr1_143034749     AKia    C    G        0      0        2 
   1  chr1_143034749     AOna    C    G        0      0        2 
   1  chr1_143034749     ASom    C    G        0      0        2 
   1  chr1_143034749     HCab    C    G        1      2        2 
   1  chr1_143034749     HPrz    C    G        1      2        2 
   1  chr1_143034749     ZBoe    C    G        0      0        2 
   1  chr1_143034749     ZGre    C    G        0      0        2 
   1  chr1_143034749     ZHar    C    G        0      0        2 
   1  chr1_143034749   Sample    C    G        0      0        2 
   1  chr1_143053915     AAsi    A    T        0      0        2 
   1  chr1_143053915     AKia    A    T        0      0        2 
   1  chr1_143053915     AOna    A    T        1      2        2 
   1  chr1_143053915     ASom    A    T        0      0        2 
   1  chr1_143053915     HCab    A    T        0      0        2 
   1  chr1_143053915     HPrz    A    T        0      0        2 
   1  chr1_143053915     ZBoe    A    T        0      0        2 
   1  chr1_143053915     ZGre    A    T        0      0        2 
   1  chr1_143053915     ZHar    A    T        0      0        2 
   1  chr1_143053915   Sample    A    T        0      0        2 
   1  chr1_143055601     AAsi    A    T        0      0        2 
   1  chr1_143055601     AKia    A    T        0      0        2 
   1  chr1_143055601     AOna    A    T        0      0        2 
   1  chr1_143055601     ASom    A    T        0      0        2 
   1  chr1_143055601     HCab    A    T        0      0        2 
   1  chr1_143055601     HPrz    A    T        0      0        2 
   1  chr1_143055601     ZBoe    A    T        1      2        2 
   1  chr1_143055601     ZGre    A    T        0      0        2 
   1  chr1_143055601     ZHar    A    T        0      0        2 
   1  chr1_143055601   Sample    A    T        0      0        2 
   1  chr1_143061886     AAsi    A    C        0      0        2 
   1  chr1_143061886     AKia    A    C      0.5      1        2 
   1  chr1_143061886     AOna    A    C      0.5      1        2 
   1  chr1_143061886     ASom    A    C        0      0        2 
   1  chr1_143061886     HCab    A    C        0      0        2 
   1  chr1_143061886     HPrz    A    C        0      0        2 
   1  chr1_143061886     ZBoe    A    C        0      0        2 
   1  chr1_143061886     ZGre    A    C        0      0        2 
   1  chr1_143061886     ZHar    A    C        0      0        2 
   1  chr1_143061886   Sample    A    C        0      0        2 
   1  chr1_143064923     AAsi    A    C        0      0        2 
   1  chr1_143064923     AKia    A    C        0      0        2 
   1  chr1_143064923     AOna    A    C        0      0        2 
   1  chr1_143064923     ASom    A    C        1      2        2 
   1  chr1_143064923     HCab    A    C        0      0        2 
   1  chr1_143064923     HPrz    A    C        0      0        2 
   1  chr1_143064923     ZBoe    A    C        0      0        2 
   1  chr1_143064923     ZGre    A    C        0      0        2 
   1  chr1_143064923     ZHar    A    C        0      0        2 
   1  chr1_143064923   Sample    A    C        0      0        2 
   1  chr1_143080911     AAsi    T    A        0      0        2 
   1  chr1_143080911     AKia    T    A        0      0        2 
   1  chr1_143080911     AOna    T    A        0      0        2 
   1  chr1_143080911     ASom    T    A        0      0        2 
   1  chr1_143080911     HCab    T    A        1      2        2 
   1  chr1_143080911     HPrz    T    A        1      2        2 
   1  chr1_143080911     ZBoe    T    A        0      0        2 
   1  chr1_143080911     ZGre    T    A        0      0        2 
   1  chr1_143080911     ZHar    T    A        0      0        2 
   1  chr1_143080911   Sample    T    A        0      0        2 
   1  chr1_143157015     AAsi    A    T        0      0        2 
   1  chr1_143157015     AKia    A    T        0      0        2 
   1  chr1_143157015     AOna    A    T        0      0        2 
   1  chr1_143157015     ASom    A    T        0      0        2 
   1  chr1_143157015     HCab    A    T        0      0        2 
   1  chr1_143157015     HPrz    A    T      0.5      1        2 
   1  chr1_143157015     ZBoe    A    T        0      0        2 
   1  chr1_143157015     ZGre    A    T        0      0        2 
   1  chr1_143157015     ZHar    A    T        0      0        2 
   1  chr1_143157015   Sample    A    T        0      0        2 
   1  chr1_143167032     AAsi    G    C        1      2        2 
   1  chr1_143167032     AKia    G    C        0      0        2 
   1  chr1_143167032     AOna    G    C        0      0        2 
   1  chr1_143167032     ASom    G    C        1      2        2 
   1  chr1_143167032     HCab    G    C        0      0        2 
   1  chr1_143167032     HPrz    G    C        0      0        2 
   1  chr1_143167032     ZBoe    G    C        0      0        2 
   1  chr1_143167032     ZGre    G    C        0      0        2 
   1  chr1_143167032     ZHar    G    C        0      0        2 
   1  chr1_143167032   Sample    G    C        1      2        2 
   1  chr1_143183866     AAsi    A    C        0      0        2 
   1  chr1_143183866     AKia    A    C        0      0        2 
   1  chr1_143183866     AOna    A    C        0      0        2 
   1  chr1_143183866     ASom    A    C        0      0        2 
   1  chr1_143183866     HCab    A    C        0      0        2 
   1  chr1_143183866     HPrz    A    C        0      0        2 
   1  chr1_143183866     ZBoe    A    C      0.5      1        2 
   1  chr1_143183866     ZGre    A    C        0      0        2 
   1  chr1_143183866     ZHar    A    C        0      0        2 
   1  chr1_143183866   Sample    A    C        0      0        2 
   1  chr1_143192567     AAsi    C    A        0      0        2 
   1  chr1_143192567     AKia    C    A        0      0        2 
   1  chr1_143192567     AOna    C    A        0      0        2 
   1  chr1_143192567     ASom    C    A        0      0        2 
   1  chr1_143192567     HCab    C    A        1      2        2 
   1  chr1_143192567     HPrz    C    A        1      2        2 
   1  chr1_143192567     ZBoe    C    A        0      0        2 
   1  chr1_143192567     ZGre    C    A        0      0        2 
   1  chr1_143192567     ZHar    C    A        0      0        2 
   1  chr1_143192567   Sample    C    A        0      0        2 
   1  chr1_143233322     AAsi    T    G        0      0        2 
   1  chr1_143233322     AKia    T    G        0      0        2 
   1  chr1_143233322     AOna    T    G        0      0        2 
   1  chr1_143233322     ASom    T    G        0      0        2 
   1  chr1_143233322     HCab    T    G        1      2        2 
   1  chr1_143233322     HPrz    T    G        1      2        2 
   1  chr1_143233322     ZBoe    T    G        0      0        2 
   1  chr1_143233322     ZGre    T    G        0      0        2 
   1  chr1_143233322     ZHar    T    G        0      0        2 
   1  chr1_143233322   Sample    T    G        0      0        2 
   1  chr1_143244734     AAsi    G    T        0      0        2 
   1  chr1_143244734     AKia    G    T        0      0        2 
   1  chr1_143244734     AOna    G    T        0      0        2 
   1  chr1_143244734     ASom    G    T        0      0        2 
   1  chr1_143244734     HCab    G    T        0      0        2 
   1  chr1_143244734     HPrz    G    T        0      0        2 
   1  chr1_143244734     ZBoe    G    T        0      0        2 
   1  chr1_143244734     ZGre    G    T        1      2        2 
   1  chr1_143244734     ZHar    G    T        0      0        2 
   1  chr1_143244734   Sample    G    T        0      0        2 
   1  chr1_143258430     AAsi    G    T        0      0        2 
   1  chr1_143258430     AKia    G    T        0      0        2 
   1  chr1_143258430     AOna    G    T        1      2        2 
   1  chr1_143258430     ASom    G    T        0      0        2 
   1  chr1_143258430     HCab    G    T        0      0        2 
   1  chr1_143258430     HPrz    G    T        0      0        2 
   1  chr1_143258430     ZBoe    G    T        0      0        2 
   1  chr1_143258430     ZGre    G    T        0      0        2 
   1  chr1_143258430     ZHar    G    T        0      0        2 
   1  chr1_143258430   Sample    G    T        0      0        2 
   1  chr1_143276908     AAsi    T    A        1      2        2 
   1  chr1_143276908     AKia    T    A        0      0        2 
   1  chr1_143276908     AOna    T    A        0      0        2 
   1  chr1_143276908     ASom    T    A        0      0        2 
   1  chr1_143276908     HCab    T    A        0      0        2 
   1  chr1_143276908     HPrz    T    A        0      0        2 
   1  chr1_143276908     ZBoe    T    A        0      0        2 
   1  chr1_143276908     ZGre    T    A        0      0        2 
   1  chr1_143276908     ZHar    T    A        0      0        2 
   1  chr1_143276908   Sample    T    A        0      0        2 
   1  chr1_143289096     AAsi    G    T        0      0        2 
   1  chr1_143289096     AKia    G    T        0      0        2 
   1  chr1_143289096     AOna    G    T        0      0        2 
   1  chr1_143289096     ASom    G    T        0      0        2 
   1  chr1_143289096     HCab    G    T        1      2        2 
   1  chr1_143289096     HPrz    G    T        1      2        2 
   1  chr1_143289096     ZBoe    G    T        0      0        2 
   1  chr1_143289096     ZGre    G    T        0      0        2 
   1  chr1_143289096     ZHar    G    T        0      0        2 
   1  chr1_143289096   Sample    G    T        0      0        2 
   1  chr1_143289671     AAsi    T    G        0      0        2 
   1  chr1_143289671     AKia    T    G        0      0        2 
   1  chr1_143289671     AOna    T    G        0      0        2 
   1  chr1_143289671     ASom    T    G        0      0        2 
   1  chr1_143289671     HCab    T    G        0      0        2 
   1  chr1_143289671     HPrz    T    G        0      0        2 
   1  chr1_143289671     ZBoe    T    G        0      0        2 
   1  chr1_143289671     ZGre    T    G      0.5      1        2 
   1  chr1_143289671     ZHar    T    G        0      0        2 
   1  chr1_143289671   Sample    T    G        0      0        2 
   1  chr1_143298871     AAsi    C    G        0      0        2 
   1  chr1_143298871     AKia    C    G        0      0        2 
   1  chr1_143298871     AOna    C    G        0      0        2 
   1  chr1_143298871     ASom    C    G        0      0        2 
   1  chr1_143298871     HCab    C    G        0      0        2 
   1  chr1_143298871     HPrz    C    G        0      0        2 
   1  chr1_143298871     ZBoe    C    G        0      0        2 
   1  chr1_143298871     ZGre    C    G      0.5      1        2 
   1  chr1_143298871     ZHar    C    G        0      0        2 
   1  chr1_143298871   Sample    C    G        0      0        2 
   1  chr1_143303585     AAsi    T    A        0      0        2 
   1  chr1_143303585     AKia    T    A        0      0        2 
   1  chr1_143303585     AOna    T    A        0      0        2 
   1  chr1_143303585     ASom    T    A        0      0        2 
   1  chr1_143303585     HCab    T    A        0      0        2 
   1  chr1_143303585     HPrz    T    A        0      0        2 
   1  chr1_143303585     ZBoe    T    A        0      0        2 
   1  chr1_143303585     ZGre    T    A        0      0        2 
   1  chr1_143303585     ZHar    T    A      0.5      1        2 
   1  chr1_143303585   Sample    T    A        0      0        2 
   1  chr1_143343936     AAsi    C    G        0      0        2 
   1  chr1_143343936     AKia    C    G        0      0        2 
   1  chr1_143343936     AOna    C    G        0      0        2 
   1  chr1_143343936     ASom    C    G        0      0        2 
   1  chr1_143343936     HCab    C    G        0      0        2 
   1  chr1_143343936     HPrz    C    G        0      0        2 
   1  chr1_143343936     ZBoe    C    G        0      0        2 
   1  chr1_143343936     ZGre    C    G        0      0        2 
   1  chr1_143343936     ZHar    C    G        1      2        2 
   1  chr1_143343936   Sample    C    G        0      0        2 
   1  chr1_143348589     AAsi    G    T        0      0        2 
   1  chr1_143348589     AKia    G    T        0      0        2 
   1  chr1_143348589     AOna    G    T        0      0        2 
   1  chr1_143348589     ASom    G    T        0      0        2 
   1  chr1_143348589     HCab    G    T        1      2        2 
   1  chr1_143348589     HPrz    G    T        1      2        2 
   1  chr1_143348589     ZBoe    G    T        0      0        2 
   1  chr1_143348589     ZGre    G    T        0      0        2 
   1  chr1_143348589     ZHar    G    T        0      0        2 
   1  chr1_143348589   Sample    G    T        0      0        2 
   1  chr1_143349658     AAsi    A    C        0      0        2 
   1  chr1_143349658     AKia    A    C        0      0        2 
   1  chr1_143349658     AOna    A    C        0      0        2 
   1  chr1_143349658     ASom    A    C        0      0        2 
   1  chr1_143349658     HCab    A    C        0      0        2 
   1  chr1_143349658     HPrz    A    C        0      0        2 
   1  chr1_143349658     ZBoe    A    C        0      0        2 
   1  chr1_143349658     ZGre    A    C      0.5      1        2 
   1  chr1_143349658     ZHar    A    C        0      0        2 
   1  chr1_143349658   Sample    A    C        0      0        2 
   1  chr1_143355287     AAsi    T    G        0      0        2 
   1  chr1_143355287     AKia    T    G        0      0        2 
   1  chr1_143355287     AOna    T    G        0      0        2 
   1  chr1_143355287     ASom    T    G        0      0        2 
   1  chr1_143355287     HCab    T    G        0      0        2 
   1  chr1_143355287     HPrz    T    G        0      0        2 
   1  chr1_143355287     ZBoe    T    G        0      0        2 
   1  chr1_143355287     ZGre    T    G      0.5      1        2 
   1  chr1_143355287     ZHar    T    G        0      0        2 
   1  chr1_143355287   Sample    T    G        0      0        2 
   1  chr1_143383974     AAsi    A    C        0      0        2 
   1  chr1_143383974     AKia    A    C        0      0        2 
   1  chr1_143383974     AOna    A    C        0      0        2 
   1  chr1_143383974     ASom    A    C        0      0        2 
   1  chr1_143383974     HCab    A    C      0.5      1        2 
   1  chr1_143383974     HPrz    A    C        0      0        2 
   1  chr1_143383974     ZBoe    A    C        0      0        2 
   1  chr1_143383974     ZGre    A    C        0      0        2 
   1  chr1_143383974     ZHar    A    C        0      0        2 
   1  chr1_143383974   Sample    A    C        0      0        2 
   1  chr1_143406220     AAsi    G    C        0      0        2 
   1  chr1_143406220     AKia    G    C        0      0        2 
   1  chr1_143406220     AOna    G    C      0.5      1        2 
   1  chr1_143406220     ASom    G    C        0      0        2 
   1  chr1_143406220     HCab    G    C        0      0        2 
   1  chr1_143406220     HPrz    G    C        0      0        2 
   1  chr1_143406220     ZBoe    G    C        0      0        2 
   1  chr1_143406220     ZGre    G    C        1      2        2 
   1  chr1_143406220     ZHar    G    C        0      0        2 
   1  chr1_143406220   Sample    G    C        0      0        2 
   1  chr1_143417841     AAsi    T    A        0      0        2 
   1  chr1_143417841     AKia    T    A        0      0        2 
   1  chr1_143417841     AOna    T    A        0      0        2 
   1  chr1_143417841     ASom    T    A        0      0        2 
   1  chr1_143417841     HCab    T    A        1      2        2 
   1  chr1_143417841     HPrz    T    A        1      2        2 
   1  chr1_143417841     ZBoe    T    A        0      0        2 
   1  chr1_143417841     ZGre    T    A        0      0        2 
   1  chr1_143417841     ZHar    T    A        0      0        2 
   1  chr1_143417841   Sample    T    A        0      0        2 
   1  chr1_143436803     AAsi    T    A        1      2        2 
   1  chr1_143436803     AKia    T    A        1      2        2 
   1  chr1_143436803     AOna    T    A        1      2        2 
   1  chr1_143436803     ASom    T    A        1      2        2 
   1  chr1_143436803     HCab    T    A        0      0        2 
   1  chr1_143436803     HPrz    T    A        0      0        2 
   1  chr1_143436803     ZBoe    T    A        0      0        2 
   1  chr1_143436803     ZGre    T    A        0      0        2 
   1  chr1_143436803     ZHar    T    A        0      0        2 
   1  chr1_143436803   Sample    T    A        1      2        2 
   1  chr1_143459553     AAsi    T    G        0      0        2 
   1  chr1_143459553     AKia    T    G        0      0        2 
   1  chr1_143459553     AOna    T    G      0.5      1        2 
   1  chr1_143459553     ASom    T    G        0      0        2 
   1  chr1_143459553     HCab    T    G        0      0        2 
   1  chr1_143459553     HPrz    T    G        0      0        2 
   1  chr1_143459553     ZBoe    T    G        0      0        2 
   1  chr1_143459553     ZGre    T    G        0      0        2 
   1  chr1_143459553     ZHar    T    G        0      0        2 
   1  chr1_143459553   Sample    T    G        0      0        2 
   1  chr1_143464553     AAsi    T    G        0      0        2 
   1  chr1_143464553     AKia    T    G        0      0        2 
   1  chr1_143464553     AOna    T    G        0      0        2 
   1  chr1_143464553     ASom    T    G        1      2        2 
   1  chr1_143464553     HCab    T    G        0      0        2 
   1  chr1_143464553     HPrz    T    G        0      0        2 
   1  chr1_143464553     ZBoe    T    G        0      0        2 
   1  chr1_143464553     ZGre    T    G        0      0        2 
   1  chr1_143464553     ZHar    T    G        0      0        2 
   1  chr1_143464553   Sample    T    G        0      0        2 
   1  chr1_143487944     AAsi    A    C        0      0        2 
   1  chr1_143487944     AKia    A    C        0      0        2 
   1  chr1_143487944     AOna    A    C        0      0        2 
   1  chr1_143487944     ASom    A    C        0      0        2 
   1  chr1_143487944     HCab    A    C        0      0        2 
   1  chr1_143487944     HPrz    A    C        0      0        2 
   1  chr1_143487944     ZBoe    A    C        0      0        2 
   1  chr1_143487944     ZGre    A    C        1      2        2 
   1  chr1_143487944     ZHar    A    C        0      0        2 
   1  chr1_143487944   Sample    A    C        0      0        2 
   1  chr1_143513442     AAsi    C    A        0      0        2 
   1  chr1_143513442     AKia    C    A        0      0        2 
   1  chr1_143513442     AOna    C    A        0      0        2 
   1  chr1_143513442     ASom    C    A        0      0        2 
   1  chr1_143513442     HCab    C    A        1      2        2 
   1  chr1_143513442     HPrz    C    A        1      2        2 
   1  chr1_143513442     ZBoe    C    A        0      0        2 
   1  chr1_143513442     ZGre    C    A        0      0        2 
   1  chr1_143513442     ZHar    C    A        0      0        2 
   1  chr1_143513442   Sample    C    A        0      0        2 
   1  chr1_143513980     AAsi    C    G        1      2        2 
   1  chr1_143513980     AKia    C    G        0      0        2 
   1  chr1_143513980     AOna    C    G        0      0        2 
   1  chr1_143513980     ASom    C    G        0      0        2 
   1  chr1_143513980     HCab    C    G        0      0        2 
   1  chr1_143513980     HPrz    C    G        0      0        2 
   1  chr1_143513980     ZBoe    C    G        0      0        2 
   1  chr1_143513980     ZGre    C    G        0      0        2 
   1  chr1_143513980     ZHar    C    G        0      0        2 
   1  chr1_143513980   Sample    C    G        1      2        2 
   1  chr1_143522473     AAsi    T    A        0      0        2 
   1  chr1_143522473     AKia    T    A        0      0        2 
   1  chr1_143522473     AOna    T    A        0      0        2 
   1  chr1_143522473     ASom    T    A        0      0        2 
   1  chr1_143522473     HCab    T    A        0      0        2 
   1  chr1_143522473     HPrz    T    A        0      0        2 
   1  chr1_143522473     ZBoe    T    A      0.5      1        2 
   1  chr1_143522473     ZGre    T    A        0      0        2 
   1  chr1_143522473     ZHar    T    A        0      0        2 
   1  chr1_143522473   Sample    T    A        0      0        2 
   1  chr1_143524677     AAsi    C    G        0      0        2 
   1  chr1_143524677     AKia    C    G        1      2        2 
   1  chr1_143524677     AOna    C    G        0      0        2 
   1  chr1_143524677     ASom    C    G        0      0        2 
   1  chr1_143524677     HCab    C    G        0      0        2 
   1  chr1_143524677     HPrz    C    G        0      0        2 
   1  chr1_143524677     ZBoe    C    G        0      0        2 
   1  chr1_143524677     ZGre    C    G        0      0        2 
   1  chr1_143524677     ZHar    C    G        0      0        2 
   1  chr1_143524677   Sample    C    G        0      0        2 
   1  chr1_143579140     AAsi    A    T        0      0        2 
   1  chr1_143579140     AKia    A    T        0      0        2 
   1  chr1_143579140     AOna    A    T        0      0        2 
   1  chr1_143579140     ASom    A    T        0      0        2 
   1  chr1_143579140     HCab    A    T      0.5      1        2 
   1  chr1_143579140     HPrz    A    T        1      2        2 
   1  chr1_143579140     ZBoe    A    T        0      0        2 
   1  chr1_143579140     ZGre    A    T        0      0        2 
   1  chr1_143579140     ZHar    A    T        0      0        2 
   1  chr1_143579140   Sample    A    T        0      0        2 
   1  chr1_143579774     AAsi    T    A        0      0        2 
   1  chr1_143579774     AKia    T    A        0      0        2 
   1  chr1_143579774     AOna    T    A        0      0        2 
   1  chr1_143579774     ASom    T    A        1      2        2 
   1  chr1_143579774     HCab    T    A        0      0        2 
   1  chr1_143579774     HPrz    T    A        0      0        2 
   1  chr1_143579774     ZBoe    T    A        0      0        2 
   1  chr1_143579774     ZGre    T    A        0      0        2 
   1  chr1_143579774     ZHar    T    A        0      0        2 
   1  chr1_143579774   Sample    T    A        0      0        2 
   1  chr1_143580225     AAsi    C    A        0      0        2 
   1  chr1_143580225     AKia    C    A        0      0        2 
   1  chr1_143580225     AOna    C    A      0.5      1        2 
   1  chr1_143580225     ASom    C    A        0      0        2 
   1  chr1_143580225     HCab    C    A        0      0        2 
   1  chr1_143580225     HPrz    C    A        0      0        2 
   1  chr1_143580225     ZBoe    C    A        0      0        2 
   1  chr1_143580225     ZGre    C    A        0      0        2 
   1  chr1_143580225     ZHar    C    A        0      0        2 
   1  chr1_143580225   Sample    C    A        0      0        2 
   1  chr1_143582148     AAsi    T    A        0      0        2 
   1  chr1_143582148     AKia    T    A        0      0        2 
   1  chr1_143582148     AOna    T    A        0      0        2 
   1  chr1_143582148     ASom    T    A        0      0        2 
   1  chr1_143582148     HCab    T    A        0      0        2 
   1  chr1_143582148     HPrz    T    A        0      0        2 
   1  chr1_143582148     ZBoe    T    A        0      0        2 
   1  chr1_143582148     ZGre    T    A        0      0        2 
   1  chr1_143582148     ZHar    T    A      0.5      1        2 
   1  chr1_143582148   Sample    T    A        0      0        2 
   1  chr1_143587406     AAsi    G    T        0      0        2 
   1  chr1_143587406     AKia    G    T        0      0        2 
   1  chr1_143587406     AOna    G    T        0      0        2 
   1  chr1_143587406     ASom    G    T        0      0        2 
   1  chr1_143587406     HCab    G    T        0      0        2 
   1  chr1_143587406     HPrz    G    T        0      0        2 
   1  chr1_143587406     ZBoe    G    T        0      0        2 
   1  chr1_143587406     ZGre    G    T        0      0        2 
   1  chr1_143587406     ZHar    G    T        1      2        2 
   1  chr1_143587406   Sample    G    T        0      0        2 
   1  chr1_143587747     AAsi    A    C        0      0        2 
   1  chr1_143587747     AKia    A    C        0      0        2 
   1  chr1_143587747     AOna    A    C        0      0        2 
   1  chr1_143587747     ASom    A    C        0      0        2 
   1  chr1_143587747     HCab    A    C        1      2        2 
   1  chr1_143587747     HPrz    A    C        1      2        2 
   1  chr1_143587747     ZBoe    A    C        0      0        2 
   1  chr1_143587747     ZGre    A    C        0      0        2 
   1  chr1_143587747     ZHar    A    C        0      0        2 
   1  chr1_143587747   Sample    A    C        0      0        2 
   1  chr1_143587935     AAsi    G    C        0      0        2 
   1  chr1_143587935     AKia    G    C        0      0        2 
   1  chr1_143587935     AOna    G    C        0      0        2 
   1  chr1_143587935     ASom    G    C        0      0        2 
   1  chr1_143587935     HCab    G    C        1      2        2 
   1  chr1_143587935     HPrz    G    C        1      2        2 
   1  chr1_143587935     ZBoe    G    C        0      0        2 
   1  chr1_143587935     ZGre    G    C        0      0        2 
   1  chr1_143587935     ZHar    G    C        0      0        2 
   1  chr1_143587935   Sample    G    C        0      0        2 
   1  chr1_143595771     AAsi    C    A        0      0        2 
   1  chr1_143595771     AKia    C    A        0      0        2 
   1  chr1_143595771     AOna    C    A      0.5      1        2 
   1  chr1_143595771     ASom    C    A        0      0        2 
   1  chr1_143595771     HCab    C    A        0      0        2 
   1  chr1_143595771     HPrz    C    A        0      0        2 
   1  chr1_143595771     ZBoe    C    A        0      0        2 
   1  chr1_143595771     ZGre    C    A        0      0        2 
   1  chr1_143595771     ZHar    C    A        0      0        2 
   1  chr1_143595771   Sample    C    A        0      0        2 
   1  chr1_143601450     AAsi    T    A        0      0        2 
   1  chr1_143601450     AKia    T    A        0      0        2 
   1  chr1_143601450     AOna    T    A        0      0        2 
   1  chr1_143601450     ASom    T    A        0      0        2 
   1  chr1_143601450     HCab    T    A        0      0        2 
   1  chr1_143601450     HPrz    T    A        0      0        2 
   1  chr1_143601450     ZBoe    T    A        0      0        2 
   1  chr1_143601450     ZGre    T    A        0      0        2 
   1  chr1_143601450     ZHar    T    A        1      2        2 
   1  chr1_143601450   Sample    T    A        0      0        2 
   1  chr1_143614599     AAsi    G    C        0      0        2 
   1  chr1_143614599     AKia    G    C        0      0        2 
   1  chr1_143614599     AOna    G    C        0      0        2 
   1  chr1_143614599     ASom    G    C        0      0        2 
   1  chr1_143614599     HCab    G    C        0      0        2 
   1  chr1_143614599     HPrz    G    C        0      0        2 
   1  chr1_143614599     ZBoe    G    C      0.5      1        2 
   1  chr1_143614599     ZGre    G    C        0      0        2 
   1  chr1_143614599     ZHar    G    C        0      0        2 
   1  chr1_143614599   Sample    G    C        0      0        2 
   1  chr1_143626147     AAsi    G    T        0      0        2 
   1  chr1_143626147     AKia    G    T        1      2        2 
   1  chr1_143626147     AOna    G    T      0.5      1        2 
   1  chr1_143626147     ASom    G    T        0      0        2 
   1  chr1_143626147     HCab    G    T        0      0        2 
   1  chr1_143626147     HPrz    G    T        0      0        2 
   1  chr1_143626147     ZBoe    G    T        0      0        2 
   1  chr1_143626147     ZGre    G    T        0      0        2 
   1  chr1_143626147     ZHar    G    T        0      0        2 
   1  chr1_143626147   Sample    G    T        0      0        2 
   1  chr1_143669350     AAsi    C    G        0      0        2 
   1  chr1_143669350     AKia    C    G        0      0        2 
   1  chr1_143669350     AOna    C    G        0      0        2 
   1  chr1_143669350     ASom    C    G        0      0        2 
   1  chr1_143669350     HCab    C    G        1      2        2 
   1  chr1_143669350     HPrz    C    G        1      2        2 
   1  chr1_143669350     ZBoe    C    G      0.5      1        2 
   1  chr1_143669350     ZGre    C    G        1      2        2 
   1  chr1_143669350     ZHar    C    G        0      0        2 
   1  chr1_143669350   Sample    C    G        0      0        2 
   1  chr1_143724703     AAsi    A    C        0      0        2 
   1  chr1_143724703     AKia    A    C        0      0        2 
   1  chr1_143724703     AOna    A    C      0.5      1        2 
   1  chr1_143724703     ASom    A    C        0      0        2 
   1  chr1_143724703     HCab    A    C        0      0        2 
   1  chr1_143724703     HPrz    A    C        0      0        2 
   1  chr1_143724703     ZBoe    A    C        0      0        2 
   1  chr1_143724703     ZGre    A    C        0      0        2 
   1  chr1_143724703     ZHar    A    C        0      0        2 
   1  chr1_143724703   Sample    A    C        0      0        2 
   1  chr1_143727196     AAsi    C    A        0      0        2 
   1  chr1_143727196     AKia    C    A        0      0        2 
   1  chr1_143727196     AOna    C    A        0      0        2 
   1  chr1_143727196     ASom    C    A        0      0        2 
   1  chr1_143727196     HCab    C    A        1      2        2 
   1  chr1_143727196     HPrz    C    A        1      2        2 
   1  chr1_143727196     ZBoe    C    A        0      0        2 
   1  chr1_143727196     ZGre    C    A        0      0        2 
   1  chr1_143727196     ZHar    C    A        0      0        2 
   1  chr1_143727196   Sample    C    A        0      0        2 
   1  chr1_143729420     AAsi    A    T        0      0        2 
   1  chr1_143729420     AKia    A    T        0      0        2 
   1  chr1_143729420     AOna    A    T        0      0        2 
   1  chr1_143729420     ASom    A    T        0      0        2 
   1  chr1_143729420     HCab    A    T        1      2        2 
   1  chr1_143729420     HPrz    A    T        1      2        2 
   1  chr1_143729420     ZBoe    A    T        0      0        2 
   1  chr1_143729420     ZGre    A    T        0      0        2 
   1  chr1_143729420     ZHar    A    T        0      0        2 
   1  chr1_143729420   Sample    A    T        0      0        2 
   1  chr1_143775942     AAsi    T    G        0      0        2 
   1  chr1_143775942     AKia    T    G        0      0        2 
   1  chr1_143775942     AOna    T    G        0      0        2 
   1  chr1_143775942     ASom    T    G        0      0        2 
   1  chr1_143775942     HCab    T    G        1      2        2 
   1  chr1_143775942     HPrz    T    G        1      2        2 
   1  chr1_143775942     ZBoe    T    G        0      0        2 
   1  chr1_143775942     ZGre    T    G        0      0        2 
   1  chr1_143775942     ZHar    T    G        0      0        2 
   1  chr1_143775942   Sample    T    G        0      0        2 
   1  chr1_143804765     AAsi    G    C        0      0        2 
   1  chr1_143804765     AKia    G    C      0.5      1        2 
   1  chr1_143804765     AOna    G    C        0      0        2 
   1  chr1_143804765     ASom    G    C        0      0        2 
   1  chr1_143804765     HCab    G    C        0      0        2 
   1  chr1_143804765     HPrz    G    C        0      0        2 
   1  chr1_143804765     ZBoe    G    C        0      0        2 
   1  chr1_143804765     ZGre    G    C        0      0        2 
   1  chr1_143804765     ZHar    G    C        0      0        2 
   1  chr1_143804765   Sample    G    C        0      0        2 
   1  chr1_143809186     AAsi    A    C        0      0        2 
   1  chr1_143809186     AKia    A    C        0      0        2 
   1  chr1_143809186     AOna    A    C      0.5      1        2 
   1  chr1_143809186     ASom    A    C        0      0        2 
   1  chr1_143809186     HCab    A    C        0      0        2 
   1  chr1_143809186     HPrz    A    C        0      0        2 
   1  chr1_143809186     ZBoe    A    C        0      0        2 
   1  chr1_143809186     ZGre    A    C        0      0        2 
   1  chr1_143809186     ZHar    A    C        0      0        2 
   1  chr1_143809186   Sample    A    C        0      0        2 
   1  chr1_143827484     AAsi    T    G        0      0        2 
   1  chr1_143827484     AKia    T    G        0      0        2 
   1  chr1_143827484     AOna    T    G        0      0        2 
   1  chr1_143827484     ASom    T    G        0      0        2 
   1  chr1_143827484     HCab    T    G        1      2        2 
   1  chr1_143827484     HPrz    T    G      0.5      1        2 
   1  chr1_143827484     ZBoe    T    G        0      0        2 
   1  chr1_143827484     ZGre    T    G        0      0        2 
   1  chr1_143827484     ZHar    T    G        0      0        2 
   1  chr1_143827484   Sample    T    G        0      0        2 
   1  chr1_143852956     AAsi    G    C        0      0        2 
   1  chr1_143852956     AKia    G    C        0      0        2 
   1  chr1_143852956     AOna    G    C        0      0        2 
   1  chr1_143852956     ASom    G    C        0      0        2 
   1  chr1_143852956     HCab    G    C        0      0        2 
   1  chr1_143852956     HPrz    G    C        0      0        2 
   1  chr1_143852956     ZBoe    G    C        0      0        2 
   1  chr1_143852956     ZGre    G    C        0      0        2 
   1  chr1_143852956     ZHar    G    C        1      2        2 
   1  chr1_143852956   Sample    G    C        0      0        2 
   1  chr1_143870750     AAsi    A    C        0      0        2 
   1  chr1_143870750     AKia    A    C        0      0        2 
   1  chr1_143870750     AOna    A    C        0      0        2 
   1  chr1_143870750     ASom    A    C        0      0        2 
   1  chr1_143870750     HCab    A    C        0      0        2 
   1  chr1_143870750     HPrz    A    C        0      0        2 
   1  chr1_143870750     ZBoe    A    C        0      0        2 
   1  chr1_143870750     ZGre    A    C        0      0        2 
   1  chr1_143870750     ZHar    A    C      0.5      1        2 
   1  chr1_143870750   Sample    A    C        0      0        2 
   1  chr1_143877973     AAsi    A    T        0      0        2 
   1  chr1_143877973     AKia    A    T        0      0        2 
   1  chr1_143877973     AOna    A    T        0      0        2 
   1  chr1_143877973     ASom    A    T        0      0        2 
   1  chr1_143877973     HCab    A    T        1      2        2 
   1  chr1_143877973     HPrz    A    T        1      2        2 
   1  chr1_143877973     ZBoe    A    T        0      0        2 
   1  chr1_143877973     ZGre    A    T        0      0        2 
   1  chr1_143877973     ZHar    A    T        0      0        2 
   1  chr1_143877973   Sample    A    T        0      0        2 
   1  chr1_143892516     AAsi    C    A        0      0        2 
   1  chr1_143892516     AKia    C    A        0      0        2 
   1  chr1_143892516     AOna    C    A        0      0        2 
   1  chr1_143892516     ASom    C    A        0      0        2 
   1  chr1_143892516     HCab    C    A        1      2        2 
   1  chr1_143892516     HPrz    C    A        1      2        2 
   1  chr1_143892516     ZBoe    C    A        0      0        2 
   1  chr1_143892516     ZGre    C    A        1      2        2 
   1  chr1_143892516     ZHar    C    A        0      0        2 
   1  chr1_143892516   Sample    C    A        0      0        2 
   1  chr1_143894343     AAsi    A    C        0      0        2 
   1  chr1_143894343     AKia    A    C        0      0        2 
   1  chr1_143894343     AOna    A    C        0      0        2 
   1  chr1_143894343     ASom    A    C        0      0        2 
   1  chr1_143894343     HCab    A    C        0      0        2 
   1  chr1_143894343     HPrz    A    C        0      0        2 
   1  chr1_143894343     ZBoe    A    C        0      0        2 
   1  chr1_143894343     ZGre    A    C        0      0        2 
   1  chr1_143894343     ZHar    A    C        1      2        2 
   1  chr1_143894343   Sample    A    C        0      0        2 
   1  chr1_143903962     AAsi    G    T      0.5      1        2 
   1  chr1_143903962     AKia    G    T      0.5      1        2 
   1  chr1_143903962     AOna    G    T      0.5      1        2 
   1  chr1_143903962     ASom    G    T      0.5      1        2 
   1  chr1_143903962     HCab    G    T        0      0        2 
   1  chr1_143903962     HPrz    G    T        0      0        2 
   1  chr1_143903962     ZBoe    G    T      0.5      1        2 
   1  chr1_143903962     ZGre    G    T      0.5      1        2 
   1  chr1_143903962     ZHar    G    T      0.5      1        2 
   1  chr1_143903962   Sample    G    T        1      2        2 
   1  chr1_143910093     AAsi    C    A        0      0        2 
   1  chr1_143910093     AKia    C    A        0      0        2 
   1  chr1_143910093     AOna    C    A        0      0        2 
   1  chr1_143910093     ASom    C    A        0      0        2 
   1  chr1_143910093     HCab    C    A        0      0        2 
   1  chr1_143910093     HPrz    C    A        0      0        2 
   1  chr1_143910093     ZBoe    C    A        1      2        2 
   1  chr1_143910093     ZGre    C    A        0      0        2 
   1  chr1_143910093     ZHar    C    A        0      0        2 
   1  chr1_143910093   Sample    C    A        0      0        2 
   1  chr1_143929838     AAsi    T    G        0      0        2 
   1  chr1_143929838     AKia    T    G        0      0        2 
   1  chr1_143929838     AOna    T    G        0      0        2 
   1  chr1_143929838     ASom    T    G        0      0        2 
   1  chr1_143929838     HCab    T    G        0      0        2 
   1  chr1_143929838     HPrz    T    G        0      0        2 
   1  chr1_143929838     ZBoe    T    G      0.5      1        2 
   1  chr1_143929838     ZGre    T    G        0      0        2 
   1  chr1_143929838     ZHar    T    G        0      0        2 
   1  chr1_143929838   Sample    T    G        0      0        2 
   1  chr1_143930274     AAsi    C    A        0      0        2 
   1  chr1_143930274     AKia    C    A        0      0        2 
   1  chr1_143930274     AOna    C    A        0      0        2 
   1  chr1_143930274     ASom    C    A        0      0        2 
   1  chr1_143930274     HCab    C    A        0      0        2 
   1  chr1_143930274     HPrz    C    A        0      0        2 
   1  chr1_143930274     ZBoe    C    A        0      0        2 
   1  chr1_143930274     ZGre    C    A        1      2        2 
   1  chr1_143930274     ZHar    C    A        0      0        2 
   1  chr1_143930274   Sample    C    A        0      0        2 
   1  chr1_143930853     AAsi    G    C        0      0        2 
   1  chr1_143930853     AKia    G    C        0      0        2 
   1  chr1_143930853     AOna    G    C        0      0        2 
   1  chr1_143930853     ASom    G    C        0      0        2 
   1  chr1_143930853     HCab    G    C        1      2        2 
   1  chr1_143930853     HPrz    G    C        1      2        2 
   1  chr1_143930853     ZBoe    G    C        0      0        2 
   1  chr1_143930853     ZGre    G    C        0      0        2 
   1  chr1_143930853     ZHar    G    C        0      0        2 
   1  chr1_143930853   Sample    G    C        0      0        2 
   1  chr1_143942867     AAsi    C    G        0      0        2 
   1  chr1_143942867     AKia    C    G        0      0        2 
   1  chr1_143942867     AOna    C    G        0      0        2 
   1  chr1_143942867     ASom    C    G        0      0        2 
   1  chr1_143942867     HCab    C    G      0.5      1        2 
   1  chr1_143942867     HPrz    C    G      0.5      1        2 
   1  chr1_143942867     ZBoe    C    G        0      0        2 
   1  chr1_143942867     ZGre    C    G        0      0        2 
   1  chr1_143942867     ZHar    C    G        0      0        2 
   1  chr1_143942867   Sample    C    G        0      0        2 
   1  chr1_143951182     AAsi    G    C        0      0        2 
   1  chr1_143951182     AKia    G    C        0      0        2 
   1  chr1_143951182     AOna    G    C        0      0        2 
   1  chr1_143951182     ASom    G    C        0      0        2 
   1  chr1_143951182     HCab    G    C        0      0        2 
   1  chr1_143951182     HPrz    G    C        0      0        2 
   1  chr1_143951182     ZBoe    G    C        0      0        2 
   1  chr1_143951182     ZGre    G    C        0      0        2 
   1  chr1_143951182     ZHar    G    C      0.5      1        2 
   1  chr1_143951182   Sample    G    C        0      0        2 
   1  chr1_143991961     AAsi    G    C        0      0        2 
   1  chr1_143991961     AKia    G    C        0      0        2 
   1  chr1_143991961     AOna    G    C        0      0        2 
   1  chr1_143991961     ASom    G    C        0      0        2 
   1  chr1_143991961     HCab    G    C        1      2        2 
   1  chr1_143991961     HPrz    G    C        1      2        2 
   1  chr1_143991961     ZBoe    G    C        0      0        2 
   1  chr1_143991961     ZGre    G    C        0      0        2 
   1  chr1_143991961     ZHar    G    C        0      0        2 
   1  chr1_143991961   Sample    G    C        0      0        2 
   1  chr1_144001281     AAsi    C    G        0      0        2 
   1  chr1_144001281     AKia    C    G        0      0        2 
   1  chr1_144001281     AOna    C    G        0      0        2 
   1  chr1_144001281     ASom    C    G        0      0        2 
   1  chr1_144001281     HCab    C    G        1      2        2 
   1  chr1_144001281     HPrz    C    G        1      2        2 
   1  chr1_144001281     ZBoe    C    G        0      0        2 
   1  chr1_144001281     ZGre    C    G        0      0        2 
   1  chr1_144001281     ZHar    C    G        0      0        2 
   1  chr1_144001281   Sample    C    G        0      0        2 
   1  chr1_144008969     AAsi    G    T        0      0        2 
   1  chr1_144008969     AKia    G    T        0      0        2 
   1  chr1_144008969     AOna    G    T        0      0        2 
   1  chr1_144008969     ASom    G    T        0      0        2 
   1  chr1_144008969     HCab    G    T        1      2        2 
   1  chr1_144008969     HPrz    G    T        1      2        2 
   1  chr1_144008969     ZBoe    G    T        0      0        2 
   1  chr1_144008969     ZGre    G    T        0      0        2 
   1  chr1_144008969     ZHar    G    T        0      0        2 
   1  chr1_144008969   Sample    G    T        0      0        2 
   1  chr1_144028104     AAsi    C    A        0      0        2 
   1  chr1_144028104     AKia    C    A        0      0        2 
   1  chr1_144028104     AOna    C    A      0.5      1        2 
   1  chr1_144028104     ASom    C    A        0      0        2 
   1  chr1_144028104     HCab    C    A        0      0        2 
   1  chr1_144028104     HPrz    C    A        0      0        2 
   1  chr1_144028104     ZBoe    C    A        0      0        2 
   1  chr1_144028104     ZGre    C    A        0      0        2 
   1  chr1_144028104     ZHar    C    A        0      0        2 
   1  chr1_144028104   Sample    C    A        0      0        2 
   1  chr1_144038845     AAsi    A    T        0      0        2 
   1  chr1_144038845     AKia    A    T        0      0        2 
   1  chr1_144038845     AOna    A    T        0      0        2 
   1  chr1_144038845     ASom    A    T        0      0        2 
   1  chr1_144038845     HCab    A    T        0      0        2 
   1  chr1_144038845     HPrz    A    T        0      0        2 
   1  chr1_144038845     ZBoe    A    T        1      2        2 
   1  chr1_144038845     ZGre    A    T        0      0        2 
   1  chr1_144038845     ZHar    A    T        0      0        2 
   1  chr1_144038845   Sample    A    T        0      0        2 
   1  chr1_144041578     AAsi    A    T      0.5      1        2 
   1  chr1_144041578     AKia    A    T        0      0        2 
   1  chr1_144041578     AOna    A    T        0      0        2 
   1  chr1_144041578     ASom    A    T        0      0        2 
   1  chr1_144041578     HCab    A    T        0      0        2 
   1  chr1_144041578     HPrz    A    T        0      0        2 
   1  chr1_144041578     ZBoe    A    T        0      0        2 
   1  chr1_144041578     ZGre    A    T        0      0        2 
   1  chr1_144041578     ZHar    A    T        0      0        2 
   1  chr1_144041578   Sample    A    T        0      0        2 
   1  chr1_144053870     AAsi    G    T        0      0        2 
   1  chr1_144053870     AKia    G    T        0      0        2 
   1  chr1_144053870     AOna    G    T        0      0        2 
   1  chr1_144053870     ASom    G    T        0      0        2 
   1  chr1_144053870     HCab    G    T        1      2        2 
   1  chr1_144053870     HPrz    G    T        1      2        2 
   1  chr1_144053870     ZBoe    G    T        0      0        2 
   1  chr1_144053870     ZGre    G    T        0      0        2 
   1  chr1_144053870     ZHar    G    T        0      0        2 
   1  chr1_144053870   Sample    G    T        0      0        2 
   1  chr1_144110521     AAsi    C    G        0      0        2 
   1  chr1_144110521     AKia    C    G        0      0        2 
   1  chr1_144110521     AOna    C    G        0      0        2 
   1  chr1_144110521     ASom    C    G        0      0        2 
   1  chr1_144110521     HCab    C    G        0      0        2 
   1  chr1_144110521     HPrz    C    G        0      0        2 
   1  chr1_144110521     ZBoe    C    G        0      0        2 
   1  chr1_144110521     ZGre    C    G        0      0        2 
   1  chr1_144110521     ZHar    C    G      0.5      1        2 
   1  chr1_144110521   Sample    C    G        0      0        2 
   1  chr1_144119028     AAsi    A    C        1      2        2 
   1  chr1_144119028     AKia    A    C        0      0        2 
   1  chr1_144119028     AOna    A    C        0      0        2 
   1  chr1_144119028     ASom    A    C        1      2        2 
   1  chr1_144119028     HCab    A    C        0      0        2 
   1  chr1_144119028     HPrz    A    C        0      0        2 
   1  chr1_144119028     ZBoe    A    C        0      0        2 
   1  chr1_144119028     ZGre    A    C        0      0        2 
   1  chr1_144119028     ZHar    A    C        0      0        2 
   1  chr1_144119028   Sample    A    C        1      2        2 
   1  chr1_144136326     AAsi    C    A        0      0        2 
   1  chr1_144136326     AKia    C    A        0      0        2 
   1  chr1_144136326     AOna    C    A        0      0        2 
   1  chr1_144136326     ASom    C    A        0      0        2 
   1  chr1_144136326     HCab    C    A        1      2        2 
   1  chr1_144136326     HPrz    C    A        1      2        2 
   1  chr1_144136326     ZBoe    C    A        0      0        2 
   1  chr1_144136326     ZGre    C    A        0      0        2 
   1  chr1_144136326     ZHar    C    A        0      0        2 
   1  chr1_144136326   Sample    C    A        0      0        2 
   1  chr1_144157885     AAsi    G    C        0      0        2 
   1  chr1_144157885     AKia    G    C        0      0        2 
   1  chr1_144157885     AOna    G    C        0      0        2 
   1  chr1_144157885     ASom    G    C        0      0        2 
   1  chr1_144157885     HCab    G    C        0      0        2 
   1  chr1_144157885     HPrz    G    C        0      0        2 
   1  chr1_144157885     ZBoe    G    C      0.5      1        2 
   1  chr1_144157885     ZGre    G    C        1      2        2 
   1  chr1_144157885     ZHar    G    C        1      2        2 
   1  chr1_144157885   Sample    G    C        0      0        2 
   1  chr1_144160838     AAsi    T    A        0      0        2 
   1  chr1_144160838     AKia    T    A        0      0        2 
   1  chr1_144160838     AOna    T    A      0.5      1        2 
   1  chr1_144160838     ASom    T    A        0      0        2 
   1  chr1_144160838     HCab    T    A        0      0        2 
   1  chr1_144160838     HPrz    T    A        0      0        2 
   1  chr1_144160838     ZBoe    T    A        0      0        2 
   1  chr1_144160838     ZGre    T    A        0      0        2 
   1  chr1_144160838     ZHar    T    A        0      0        2 
   1  chr1_144160838   Sample    T    A        0      0        2 
   1  chr1_144196292     AAsi    C    G        0      0        2 
   1  chr1_144196292     AKia    C    G        0      0        2 
   1  chr1_144196292     AOna    C    G        0      0        2 
   1  chr1_144196292     ASom    C    G        0      0        2 
   1  chr1_144196292     HCab    C    G        1      2        2 
   1  chr1_144196292     HPrz    C    G        1      2        2 
   1  chr1_144196292     ZBoe    C    G        0      0        2 
   1  chr1_144196292     ZGre    C    G        0      0        2 
   1  chr1_144196292     ZHar    C    G        0      0        2 
   1  chr1_144196292   Sample    C    G        0      0        2 
   1  chr1_144198249     AAsi    C    G        0      0        2 
   1  chr1_144198249     AKia    C    G        0      0        2 
   1  chr1_144198249     AOna    C    G        0      0        2 
   1  chr1_144198249     ASom    C    G        0      0        2 
   1  chr1_144198249     HCab    C    G      0.5      1        2 
   1  chr1_144198249     HPrz    C    G        0      0        2 
   1  chr1_144198249     ZBoe    C    G        0      0        2 
   1  chr1_144198249     ZGre    C    G        0      0        2 
   1  chr1_144198249     ZHar    C    G        0      0        2 
   1  chr1_144198249   Sample    C    G        0      0        2 
   1  chr1_144211495     AAsi    T    A        1      2        2 
   1  chr1_144211495     AKia    T    A        0      0        2 
   1  chr1_144211495     AOna    T    A        0      0        2 
   1  chr1_144211495     ASom    T    A        0      0        2 
   1  chr1_144211495     HCab    T    A        0      0        2 
   1  chr1_144211495     HPrz    T    A        0      0        2 
   1  chr1_144211495     ZBoe    T    A        0      0        2 
   1  chr1_144211495     ZGre    T    A        0      0        2 
   1  chr1_144211495     ZHar    T    A        0      0        2 
   1  chr1_144211495   Sample    T    A        0      0        2 
   1  chr1_144216947     AAsi    G    T        0      0        2 
   1  chr1_144216947     AKia    G    T        0      0        2 
   1  chr1_144216947     AOna    G    T        0      0        2 
   1  chr1_144216947     ASom    G    T        0      0        2 
   1  chr1_144216947     HCab    G    T        1      2        2 
   1  chr1_144216947     HPrz    G    T        1      2        2 
   1  chr1_144216947     ZBoe    G    T        0      0        2 
   1  chr1_144216947     ZGre    G    T        0      0        2 
   1  chr1_144216947     ZHar    G    T        0      0        2 
   1  chr1_144216947   Sample    G    T        0      0        2 
   1  chr1_144217407     AAsi    T    A        0      0        2 
   1  chr1_144217407     AKia    T    A        0      0        2 
   1  chr1_144217407     AOna    T    A        0      0        2 
   1  chr1_144217407     ASom    T    A        0      0        2 
   1  chr1_144217407     HCab    T    A      0.5      1        2 
   1  chr1_144217407     HPrz    T    A        0      0        2 
   1  chr1_144217407     ZBoe    T    A        0      0        2 
   1  chr1_144217407     ZGre    T    A        0      0        2 
   1  chr1_144217407     ZHar    T    A        0      0        2 
   1  chr1_144217407   Sample    T    A        0      0        2 
   1  chr1_144227368     AAsi    G    T        0      0        2 
   1  chr1_144227368     AKia    G    T        0      0        2 
   1  chr1_144227368     AOna    G    T        0      0        2 
   1  chr1_144227368     ASom    G    T        0      0        2 
   1  chr1_144227368     HCab    G    T        0      0        2 
   1  chr1_144227368     HPrz    G    T        0      0        2 
   1  chr1_144227368     ZBoe    G    T      0.5      1        2 
   1  chr1_144227368     ZGre    G    T        0      0        2 
   1  chr1_144227368     ZHar    G    T        0      0        2 
   1  chr1_144227368   Sample    G    T        0      0        2 
   1  chr1_144235011     AAsi    T    G        0      0        2 
   1  chr1_144235011     AKia    T    G        0      0        2 
   1  chr1_144235011     AOna    T    G        0      0        2 
   1  chr1_144235011     ASom    T    G        0      0        2 
   1  chr1_144235011     HCab    T    G        0      0        2 
   1  chr1_144235011     HPrz    T    G      0.5      1        2 
   1  chr1_144235011     ZBoe    T    G        0      0        2 
   1  chr1_144235011     ZGre    T    G        0      0        2 
   1  chr1_144235011     ZHar    T    G        0      0        2 
   1  chr1_144235011   Sample    T    G        0      0        2 
   1  chr1_144250505     AAsi    T    A        0      0        2 
   1  chr1_144250505     AKia    T    A        0      0        2 
   1  chr1_144250505     AOna    T    A        0      0        2 
   1  chr1_144250505     ASom    T    A        0      0        2 
   1  chr1_144250505     HCab    T    A        1      2        2 
   1  chr1_144250505     HPrz    T    A        1      2        2 
   1  chr1_144250505     ZBoe    T    A        0      0        2 
   1  chr1_144250505     ZGre    T    A        0      0        2 
   1  chr1_144250505     ZHar    T    A        0      0        2 
   1  chr1_144250505   Sample    T    A        0      0        2 
   1  chr1_144264209     AAsi    T    G        0      0        2 
   1  chr1_144264209     AKia    T    G        0      0        2 
   1  chr1_144264209     AOna    T    G        0      0        2 
   1  chr1_144264209     ASom    T    G        0      0        2 
   1  chr1_144264209     HCab    T    G        0      0        2 
   1  chr1_144264209     HPrz    T    G        0      0        2 
   1  chr1_144264209     ZBoe    T    G        0      0        2 
   1  chr1_144264209     ZGre    T    G        1      2        2 
   1  chr1_144264209     ZHar    T    G        0      0        2 
   1  chr1_144264209   Sample    T    G        0      0        2 
   1  chr1_144265174     AAsi    A    C        0      0        2 
   1  chr1_144265174     AKia    A    C        0      0        2 
   1  chr1_144265174     AOna    A    C        0      0        2 
   1  chr1_144265174     ASom    A    C        0      0        2 
   1  chr1_144265174     HCab    A    C        0      0        2 
   1  chr1_144265174     HPrz    A    C        0      0        2 
   1  chr1_144265174     ZBoe    A    C        1      2        2 
   1  chr1_144265174     ZGre    A    C        0      0        2 
   1  chr1_144265174     ZHar    A    C        0      0        2 
   1  chr1_144265174   Sample    A    C        0      0        2 
   1  chr1_144281879     AAsi    G    C        0      0        2 
   1  chr1_144281879     AKia    G    C        0      0        2 
   1  chr1_144281879     AOna    G    C        0      0        2 
   1  chr1_144281879     ASom    G    C        0      0        2 
   1  chr1_144281879     HCab    G    C        0      0        2 
   1  chr1_144281879     HPrz    G    C        0      0        2 
   1  chr1_144281879     ZBoe    G    C      0.5      1        2 
   1  chr1_144281879     ZGre    G    C        0      0        2 
   1  chr1_144281879     ZHar    G    C        0      0        2 
   1  chr1_144281879   Sample    G    C        0      0        2 
   1  chr1_144310128     AAsi    C    A        1      2        2 
   1  chr1_144310128     AKia    C    A        0      0        2 
   1  chr1_144310128     AOna    C    A        0      0        2 
   1  chr1_144310128     ASom    C    A        1      2        2 
   1  chr1_144310128     HCab    C    A        0      0        2 
   1  chr1_144310128     HPrz    C    A        0      0        2 
   1  chr1_144310128     ZBoe    C    A        0      0        2 
   1  chr1_144310128     ZGre    C    A        0      0        2 
   1  chr1_144310128     ZHar    C    A        0      0        2 
   1  chr1_144310128   Sample    C    A        1      2        2 
   1  chr1_144348134     AAsi    A    C        0      0        2 
   1  chr1_144348134     AKia    A    C        0      0        2 
   1  chr1_144348134     AOna    A    C        0      0        2 
   1  chr1_144348134     ASom    A    C        0      0        2 
   1  chr1_144348134     HCab    A    C      0.5      1        2 
   1  chr1_144348134     HPrz    A    C        0      0        2 
   1  chr1_144348134     ZBoe    A    C        0      0        2 
   1  chr1_144348134     ZGre    A    C        0      0        2 
   1  chr1_144348134     ZHar    A    C        0      0        2 
   1  chr1_144348134   Sample    A    C        0      0        2 
   1  chr1_144374477     AAsi    G    T        1      2        2 
   1  chr1_144374477     AKia    G    T        0      0        2 
   1  chr1_144374477     AOna    G    T        0      0        2 
   1  chr1_144374477     ASom    G    T        0      0        2 
   1  chr1_144374477     HCab    G    T        0      0        2 
   1  chr1_144374477     HPrz    G    T        0      0        2 
   1  chr1_144374477     ZBoe    G    T        0      0        2 
   1  chr1_144374477     ZGre    G    T        0      0        2 
   1  chr1_144374477     ZHar    G    T        0      0        2 
   1  chr1_144374477   Sample    G    T        1      2        2 
   1  chr1_144387168     AAsi    C    A        1      2        2 
   1  chr1_144387168     AKia    C    A        0      0        2 
   1  chr1_144387168     AOna    C    A        0      0        2 
   1  chr1_144387168     ASom    C    A        1      2        2 
   1  chr1_144387168     HCab    C    A        0      0        2 
   1  chr1_144387168     HPrz    C    A        0      0        2 
   1  chr1_144387168     ZBoe    C    A        0      0        2 
   1  chr1_144387168     ZGre    C    A        0      0        2 
   1  chr1_144387168     ZHar    C    A        0      0        2 
   1  chr1_144387168   Sample    C    A        1      2        2 
   1  chr1_144390160     AAsi    A    C        0      0        2 
   1  chr1_144390160     AKia    A    C        0      0        2 
   1  chr1_144390160     AOna    A    C        0      0        2 
   1  chr1_144390160     ASom    A    C        0      0        2 
   1  chr1_144390160     HCab    A    C        0      0        2 
   1  chr1_144390160     HPrz    A    C        0      0        2 
   1  chr1_144390160     ZBoe    A    C        0      0        2 
   1  chr1_144390160     ZGre    A    C        0      0        2 
   1  chr1_144390160     ZHar    A    C        1      2        2 
   1  chr1_144390160   Sample    A    C        0      0        2 
   1  chr1_144432630     AAsi    C    A        0      0        2 
   1  chr1_144432630     AKia    C    A        0      0        2 
   1  chr1_144432630     AOna    C    A        0      0        2 
   1  chr1_144432630     ASom    C    A        0      0        2 
   1  chr1_144432630     HCab    C    A        0      0        2 
   1  chr1_144432630     HPrz    C    A        0      0        2 
   1  chr1_144432630     ZBoe    C    A        0      0        2 
   1  chr1_144432630     ZGre    C    A      0.5      1        2 
   1  chr1_144432630     ZHar    C    A        0      0        2 
   1  chr1_144432630   Sample    C    A        0      0        2 
   1  chr1_144453746     AAsi    G    C        0      0        2 
   1  chr1_144453746     AKia    G    C        1      2        2 
   1  chr1_144453746     AOna    G    C        1      2        2 
   1  chr1_144453746     ASom    G    C        0      0        2 
   1  chr1_144453746     HCab    G    C        0      0        2 
   1  chr1_144453746     HPrz    G    C        0      0        2 
   1  chr1_144453746     ZBoe    G    C        0      0        2 
   1  chr1_144453746     ZGre    G    C        0      0        2 
   1  chr1_144453746     ZHar    G    C        0      0        2 
   1  chr1_144453746   Sample    G    C        0      0        2 
   1  chr1_144496682     AAsi    G    T        0      0        2 
   1  chr1_144496682     AKia    G    T        0      0        2 
   1  chr1_144496682     AOna    G    T        0      0        2 
   1  chr1_144496682     ASom    G    T        0      0        2 
   1  chr1_144496682     HCab    G    T      0.5      1        2 
   1  chr1_144496682     HPrz    G    T        0      0        2 
   1  chr1_144496682     ZBoe    G    T        0      0        2 
   1  chr1_144496682     ZGre    G    T        0      0        2 
   1  chr1_144496682     ZHar    G    T        0      0        2 
   1  chr1_144496682   Sample    G    T        0      0        2 
   1  chr1_144517952     AAsi    A    C        0      0        2 
   1  chr1_144517952     AKia    A    C        0      0        2 
   1  chr1_144517952     AOna    A    C        0      0        2 
   1  chr1_144517952     ASom    A    C        0      0        2 
   1  chr1_144517952     HCab    A    C        1      2        2 
   1  chr1_144517952     HPrz    A    C        1      2        2 
   1  chr1_144517952     ZBoe    A    C        0      0        2 
   1  chr1_144517952     ZGre    A    C        0      0        2 
   1  chr1_144517952     ZHar    A    C        0      0        2 
   1  chr1_144517952   Sample    A    C        0      0        2 
   1  chr1_144530830     AAsi    G    C        0      0        2 
   1  chr1_144530830     AKia    G    C        0      0        2 
   1  chr1_144530830     AOna    G    C        1      2        2 
   1  chr1_144530830     ASom    G    C        0      0        2 
   1  chr1_144530830     HCab    G    C        0      0        2 
   1  chr1_144530830     HPrz    G    C        0      0        2 
   1  chr1_144530830     ZBoe    G    C        0      0        2 
   1  chr1_144530830     ZGre    G    C        0      0        2 
   1  chr1_144530830     ZHar    G    C        0      0        2 
   1  chr1_144530830   Sample    G    C        0      0        2 
   1  chr1_144531645     AAsi    C    G        0      0        2 
   1  chr1_144531645     AKia    C    G        0      0        2 
   1  chr1_144531645     AOna    C    G        0      0        2 
   1  chr1_144531645     ASom    C    G        0      0        2 
   1  chr1_144531645     HCab    C    G        0      0        2 
   1  chr1_144531645     HPrz    C    G        0      0        2 
   1  chr1_144531645     ZBoe    C    G        0      0        2 
   1  chr1_144531645     ZGre    C    G        1      2        2 
   1  chr1_144531645     ZHar    C    G        0      0        2 
   1  chr1_144531645   Sample    C    G        0      0        2 
   1  chr1_144549399     AAsi    C    G        0      0        2 
   1  chr1_144549399     AKia    C    G        0      0        2 
   1  chr1_144549399     AOna    C    G        0      0        2 
   1  chr1_144549399     ASom    C    G        0      0        2 
   1  chr1_144549399     HCab    C    G        0      0        2 
   1  chr1_144549399     HPrz    C    G        0      0        2 
   1  chr1_144549399     ZBoe    C    G        0      0        2 
   1  chr1_144549399     ZGre    C    G        1      2        2 
   1  chr1_144549399     ZHar    C    G        0      0        2 
   1  chr1_144549399   Sample    C    G        0      0        2 
   1  chr1_144573037     AAsi    T    G        0      0        2 
   1  chr1_144573037     AKia    T    G        0      0        2 
   1  chr1_144573037     AOna    T    G        0      0        2 
   1  chr1_144573037     ASom    T    G        0      0        2 
   1  chr1_144573037     HCab    T    G        0      0        2 
   1  chr1_144573037     HPrz    T    G        0      0        2 
   1  chr1_144573037     ZBoe    T    G        1      2        2 
   1  chr1_144573037     ZGre    T    G        1      2        2 
   1  chr1_144573037     ZHar    T    G        0      0        2 
   1  chr1_144573037   Sample    T    G        0      0        2 
   1  chr1_144577220     AAsi    C    A        0      0        2 
   1  chr1_144577220     AKia    C    A        1      2        2 
   1  chr1_144577220     AOna    C    A        1      2        2 
   1  chr1_144577220     ASom    C    A        0      0        2 
   1  chr1_144577220     HCab    C    A        0      0        2 
   1  chr1_144577220     HPrz    C    A        0      0        2 
   1  chr1_144577220     ZBoe    C    A        0      0        2 
   1  chr1_144577220     ZGre    C    A        0      0        2 
   1  chr1_144577220     ZHar    C    A        0      0        2 
   1  chr1_144577220   Sample    C    A        0      0        2 
   1  chr1_144589397     AAsi    T    G        0      0        2 
   1  chr1_144589397     AKia    T    G        0      0        2 
   1  chr1_144589397     AOna    T    G      0.5      1        2 
   1  chr1_144589397     ASom    T    G        0      0        2 
   1  chr1_144589397     HCab    T    G        0      0        2 
   1  chr1_144589397     HPrz    T    G        0      0        2 
   1  chr1_144589397     ZBoe    T    G        0      0        2 
   1  chr1_144589397     ZGre    T    G        0      0        2 
   1  chr1_144589397     ZHar    T    G        0      0        2 
   1  chr1_144589397   Sample    T    G        0      0        2 
   1  chr1_144617608     AAsi    A    T        1      2        2 
   1  chr1_144617608     AKia    A    T        0      0        2 
   1  chr1_144617608     AOna    A    T        0      0        2 
   1  chr1_144617608     ASom    A    T        1      2        2 
   1  chr1_144617608     HCab    A    T        0      0        2 
   1  chr1_144617608     HPrz    A    T        0      0        2 
   1  chr1_144617608     ZBoe    A    T        0      0        2 
   1  chr1_144617608     ZGre    A    T        0      0        2 
   1  chr1_144617608     ZHar    A    T        0      0        2 
   1  chr1_144617608   Sample    A    T        1      2        2 
   1  chr1_144623882     AAsi    G    C        0      0        2 
   1  chr1_144623882     AKia    G    C        0      0        2 
   1  chr1_144623882     AOna    G    C        0      0        2 
   1  chr1_144623882     ASom    G    C        0      0        2 
   1  chr1_144623882     HCab    G    C        0      0        2 
   1  chr1_144623882     HPrz    G    C        0      0        2 
   1  chr1_144623882     ZBoe    G    C        0      0        2 
   1  chr1_144623882     ZGre    G    C        0      0        2 
   1  chr1_144623882     ZHar    G    C        1      2        2 
   1  chr1_144623882   Sample    G    C        0      0        2 
   1  chr1_144642727     AAsi    T    G        0      0        2 
   1  chr1_144642727     AKia    T    G        0      0        2 
   1  chr1_144642727     AOna    T    G        0      0        2 
   1  chr1_144642727     ASom    T    G        0      0        2 
   1  chr1_144642727     HCab    T    G        1      2        2 
   1  chr1_144642727     HPrz    T    G        1      2        2 
   1  chr1_144642727     ZBoe    T    G        0      0        2 
   1  chr1_144642727     ZGre    T    G        0      0        2 
   1  chr1_144642727     ZHar    T    G        0      0        2 
   1  chr1_144642727   Sample    T    G        0      0        2 
   1  chr1_144657000     AAsi    A    T        0      0        2 
   1  chr1_144657000     AKia    A    T        0      0        2 
   1  chr1_144657000     AOna    A    T        0      0        2 
   1  chr1_144657000     ASom    A    T        1      2        2 
   1  chr1_144657000     HCab    A    T        0      0        2 
   1  chr1_144657000     HPrz    A    T        0      0        2 
   1  chr1_144657000     ZBoe    A    T        0      0        2 
   1  chr1_144657000     ZGre    A    T        0      0        2 
   1  chr1_144657000     ZHar    A    T        0      0        2 
   1  chr1_144657000   Sample    A    T        0      0        2 
   1  chr1_144692538     AAsi    C    G        0      0        2 
   1  chr1_144692538     AKia    C    G        0      0        2 
   1  chr1_144692538     AOna    C    G        0      0        2 
   1  chr1_144692538     ASom    C    G        0      0        2 
   1  chr1_144692538     HCab    C    G        0      0        2 
   1  chr1_144692538     HPrz    C    G        0      0        2 
   1  chr1_144692538     ZBoe    C    G        0      0        2 
   1  chr1_144692538     ZGre    C    G        0      0        2 
   1  chr1_144692538     ZHar    C    G        1      2        2 
   1  chr1_144692538   Sample    C    G        0      0        2 
   1  chr1_144708811     AAsi    T    A        0      0        2 
   1  chr1_144708811     AKia    T    A        1      2        2 
   1  chr1_144708811     AOna    T    A        0      0        2 
   1  chr1_144708811     ASom    T    A        0      0        2 
   1  chr1_144708811     HCab    T    A        0      0        2 
   1  chr1_144708811     HPrz    T    A        0      0        2 
   1  chr1_144708811     ZBoe    T    A        0      0        2 
   1  chr1_144708811     ZGre    T    A        0      0        2 
   1  chr1_144708811     ZHar    T    A        0      0        2 
   1  chr1_144708811   Sample    T    A        0      0        2 
   1  chr1_144752123     AAsi    A    C        0      0        2 
   1  chr1_144752123     AKia    A    C        0      0        2 
   1  chr1_144752123     AOna    A    C        0      0        2 
   1  chr1_144752123     ASom    A    C        1      2        2 
   1  chr1_144752123     HCab    A    C        0      0        2 
   1  chr1_144752123     HPrz    A    C        0      0        2 
   1  chr1_144752123     ZBoe    A    C        0      0        2 
   1  chr1_144752123     ZGre    A    C        0      0        2 
   1  chr1_144752123     ZHar    A    C        0      0        2 
   1  chr1_144752123   Sample    A    C        0      0        2 
   1  chr1_144793615     AAsi    G    C        0      0        2 
   1  chr1_144793615     AKia    G    C        0      0        2 
   1  chr1_144793615     AOna    G    C        0      0        2 
   1  chr1_144793615     ASom    G    C        1      2        2 
   1  chr1_144793615     HCab    G    C        0      0        2 
   1  chr1_144793615     HPrz    G    C        0      0        2 
   1  chr1_144793615     ZBoe    G    C        0      0        2 
   1  chr1_144793615     ZGre    G    C        0      0        2 
   1  chr1_144793615     ZHar    G    C        0      0        2 
   1  chr1_144793615   Sample    G    C        0      0        2 
   1  chr1_144814959     AAsi    G    C        0      0        2 
   1  chr1_144814959     AKia    G    C        0      0        2 
   1  chr1_144814959     AOna    G    C        0      0        2 
   1  chr1_144814959     ASom    G    C        0      0        2 
   1  chr1_144814959     HCab    G    C        0      0        2 
   1  chr1_144814959     HPrz    G    C        0      0        2 
   1  chr1_144814959     ZBoe    G    C        0      0        2 
   1  chr1_144814959     ZGre    G    C        0      0        2 
   1  chr1_144814959     ZHar    G    C        1      2        2 
   1  chr1_144814959   Sample    G    C        0      0        2 
   1  chr1_144826697     AAsi    C    G        1      2        2 
   1  chr1_144826697     AKia    C    G        0      0        2 
   1  chr1_144826697     AOna    C    G        0      0        2 
   1  chr1_144826697     ASom    C    G        1      2        2 
   1  chr1_144826697     HCab    C    G        0      0        2 
   1  chr1_144826697     HPrz    C    G        0      0        2 
   1  chr1_144826697     ZBoe    C    G        0      0        2 
   1  chr1_144826697     ZGre    C    G        0      0        2 
   1  chr1_144826697     ZHar    C    G        0      0        2 
   1  chr1_144826697   Sample    C    G        1      2        2 
   1  chr1_144869931     AAsi    G    T        0      0        2 
   1  chr1_144869931     AKia    G    T        0      0        2 
   1  chr1_144869931     AOna    G    T        0      0        2 
   1  chr1_144869931     ASom    G    T        0      0        2 
   1  chr1_144869931     HCab    G    T        0      0        2 
   1  chr1_144869931     HPrz    G    T        0      0        2 
   1  chr1_144869931     ZBoe    G    T      0.5      1        2 
   1  chr1_144869931     ZGre    G    T        0      0        2 
   1  chr1_144869931     ZHar    G    T        0      0        2 
   1  chr1_144869931   Sample    G    T        0      0        2 
   1  chr1_144874297     AAsi    C    A        0      0        2 
   1  chr1_144874297     AKia    C    A        0      0        2 
   1  chr1_144874297     AOna    C    A        0      0        2 
   1  chr1_144874297     ASom    C    A        0      0        2 
   1  chr1_144874297     HCab    C    A        0      0        2 
   1  chr1_144874297     HPrz    C    A        0      0        2 
   1  chr1_144874297     ZBoe    C    A      0.5      1        2 
   1  chr1_144874297     ZGre    C    A        0      0        2 
   1  chr1_144874297     ZHar    C    A        0      0        2 
   1  chr1_144874297   Sample    C    A        0      0        2 
   1  chr1_144949724     AAsi    A    T        0      0        2 
   1  chr1_144949724     AKia    A    T        0      0        2 
   1  chr1_144949724     AOna    A    T        0      0        2 
   1  chr1_144949724     ASom    A    T        0      0        2 
   1  chr1_144949724     HCab    A    T        0      0        2 
   1  chr1_144949724     HPrz    A    T        0      0        2 
   1  chr1_144949724     ZBoe    A    T        0      0        2 
   1  chr1_144949724     ZGre    A    T        0      0        2 
   1  chr1_144949724     ZHar    A    T      0.5      1        2 
   1  chr1_144949724   Sample    A    T        0      0        2 
   1  chr1_144976408     AAsi    C    G      0.5      1        2 
   1  chr1_144976408     AKia    C    G        0      0        2 
   1  chr1_144976408     AOna    C    G        0      0        2 
   1  chr1_144976408     ASom    C    G        0      0        2 
   1  chr1_144976408     HCab    C    G        0      0        2 
   1  chr1_144976408     HPrz    C    G        0      0        2 
   1  chr1_144976408     ZBoe    C    G        0      0        2 
   1  chr1_144976408     ZGre    C    G        0      0        2 
   1  chr1_144976408     ZHar    C    G        0      0        2 
   1  chr1_144976408   Sample    C    G        0      0        2 
   1  chr1_144977419     AAsi    G    T        0      0        2 
   1  chr1_144977419     AKia    G    T        0      0        2 
   1  chr1_144977419     AOna    G    T        0      0        2 
   1  chr1_144977419     ASom    G    T        0      0        2 
   1  chr1_144977419     HCab    G    T        0      0        2 
   1  chr1_144977419     HPrz    G    T        0      0        2 
   1  chr1_144977419     ZBoe    G    T        0      0        2 
   1  chr1_144977419     ZGre    G    T        1      2        2 
   1  chr1_144977419     ZHar    G    T        0      0        2 
   1  chr1_144977419   Sample    G    T        0      0        2 
   1  chr1_144977423     AAsi    C    G        0      0        2 
   1  chr1_144977423     AKia    C    G        0      0        2 
   1  chr1_144977423     AOna    C    G      0.5      1        2 
   1  chr1_144977423     ASom    C    G        0      0        2 
   1  chr1_144977423     HCab    C    G        0      0        2 
   1  chr1_144977423     HPrz    C    G        0      0        2 
   1  chr1_144977423     ZBoe    C    G        0      0        2 
   1  chr1_144977423     ZGre    C    G        0      0        2 
   1  chr1_144977423     ZHar    C    G        0      0        2 
   1  chr1_144977423   Sample    C    G        0      0        2 
   1  chr1_144983642     AAsi    C    G        0      0        2 
   1  chr1_144983642     AKia    C    G        0      0        2 
   1  chr1_144983642     AOna    C    G        0      0        2 
   1  chr1_144983642     ASom    C    G        0      0        2 
   1  chr1_144983642     HCab    C    G        0      0        2 
   1  chr1_144983642     HPrz    C    G        0      0        2 
   1  chr1_144983642     ZBoe    C    G        0      0        2 
   1  chr1_144983642     ZGre    C    G        1      2        2 
   1  chr1_144983642     ZHar    C    G        0      0        2 
   1  chr1_144983642   Sample    C    G        0      0        2 
   1  chr1_145027028     AAsi    C    G      0.5      1        2 
   1  chr1_145027028     AKia    C    G        0      0        2 
   1  chr1_145027028     AOna    C    G        0      0        2 
   1  chr1_145027028     ASom    C    G        1      2        2 
   1  chr1_145027028     HCab    C    G        0      0        2 
   1  chr1_145027028     HPrz    C    G        0      0        2 
   1  chr1_145027028     ZBoe    C    G        0      0        2 
   1  chr1_145027028     ZGre    C    G        0      0        2 
   1  chr1_145027028     ZHar    C    G        0      0        2 
   1  chr1_145027028   Sample    C    G        1      2        2 
   1  chr1_145031058     AAsi    A    T        0      0        2 
   1  chr1_145031058     AKia    A    T        0      0        2 
   1  chr1_145031058     AOna    A    T        0      0        2 
   1  chr1_145031058     ASom    A    T        0      0        2 
   1  chr1_145031058     HCab    A    T        1      2        2 
   1  chr1_145031058     HPrz    A    T        1      2        2 
   1  chr1_145031058     ZBoe    A    T        0      0        2 
   1  chr1_145031058     ZGre    A    T        0      0        2 
   1  chr1_145031058     ZHar    A    T        0      0        2 
   1  chr1_145031058   Sample    A    T        0      0        2 
   1  chr1_145057062     AAsi    C    G        0      0        2 
   1  chr1_145057062     AKia    C    G        0      0        2 
   1  chr1_145057062     AOna    C    G        0      0        2 
   1  chr1_145057062     ASom    C    G        0      0        2 
   1  chr1_145057062     HCab    C    G        0      0        2 
   1  chr1_145057062     HPrz    C    G        0      0        2 
   1  chr1_145057062     ZBoe    C    G        0      0        2 
   1  chr1_145057062     ZGre    C    G      0.5      1        2 
   1  chr1_145057062     ZHar    C    G        0      0        2 
   1  chr1_145057062   Sample    C    G        0      0        2 
   1  chr1_145113320     AAsi    T    A        0      0        2 
   1  chr1_145113320     AKia    T    A        0      0        2 
   1  chr1_145113320     AOna    T    A        0      0        2 
   1  chr1_145113320     ASom    T    A        0      0        2 
   1  chr1_145113320     HCab    T    A        0      0        2 
   1  chr1_145113320     HPrz    T    A        0      0        2 
   1  chr1_145113320     ZBoe    T    A      0.5      1        2 
   1  chr1_145113320     ZGre    T    A        0      0        2 
   1  chr1_145113320     ZHar    T    A        0      0        2 
   1  chr1_145113320   Sample    T    A        0      0        2 
   1  chr1_145144541     AAsi    C    A        0      0        2 
   1  chr1_145144541     AKia    C    A        0      0        2 
   1  chr1_145144541     AOna    C    A        0      0        2 
   1  chr1_145144541     ASom    C    A        0      0        2 
   1  chr1_145144541     HCab    C    A        1      2        2 
   1  chr1_145144541     HPrz    C    A        1      2        2 
   1  chr1_145144541     ZBoe    C    A        0      0        2 
   1  chr1_145144541     ZGre    C    A        0      0        2 
   1  chr1_145144541     ZHar    C    A        0      0        2 
   1  chr1_145144541   Sample    C    A        0      0        2 
   1  chr1_145146286     AAsi    T    G        0      0        2 
   1  chr1_145146286     AKia    T    G        0      0        2 
   1  chr1_145146286     AOna    T    G        0      0        2 
   1  chr1_145146286     ASom    T    G        0      0        2 
   1  chr1_145146286     HCab    T    G        1      2        2 
   1  chr1_145146286     HPrz    T    G        1      2        2 
   1  chr1_145146286     ZBoe    T    G        0      0        2 
   1  chr1_145146286     ZGre    T    G        0      0        2 
   1  chr1_145146286     ZHar    T    G        0      0        2 
   1  chr1_145146286   Sample    T    G        0      0        2 
   1  chr1_145147559     AAsi    A    C        0      0        2 
   1  chr1_145147559     AKia    A    C        0      0        2 
   1  chr1_145147559     AOna    A    C        0      0        2 
   1  chr1_145147559     ASom    A    C        0      0        2 
   1  chr1_145147559     HCab    A    C        0      0        2 
   1  chr1_145147559     HPrz    A    C      0.5      1        2 
   1  chr1_145147559     ZBoe    A    C        0      0        2 
   1  chr1_145147559     ZGre    A    C        0      0        2 
   1  chr1_145147559     ZHar    A    C        0      0        2 
   1  chr1_145147559   Sample    A    C        0      0        2 
   1  chr1_145160026     AAsi    C    A        0      0        2 
   1  chr1_145160026     AKia    C    A        0      0        2 
   1  chr1_145160026     AOna    C    A        0      0        2 
   1  chr1_145160026     ASom    C    A        0      0        2 
   1  chr1_145160026     HCab    C    A        1      2        2 
   1  chr1_145160026     HPrz    C    A        1      2        2 
   1  chr1_145160026     ZBoe    C    A        0      0        2 
   1  chr1_145160026     ZGre    C    A        0      0        2 
   1  chr1_145160026     ZHar    C    A        0      0        2 
   1  chr1_145160026   Sample    C    A        0      0        2 
   1  chr1_145177244     AAsi    A    T        0      0        2 
   1  chr1_145177244     AKia    A    T        0      0        2 
   1  chr1_145177244     AOna    A    T        0      0        2 
   1  chr1_145177244     ASom    A    T        0      0        2 
   1  chr1_145177244     HCab    A    T        1      2        2 
   1  chr1_145177244     HPrz    A    T        1      2        2 
   1  chr1_145177244     ZBoe    A    T        0      0        2 
   1  chr1_145177244     ZGre    A    T        0      0        2 
   1  chr1_145177244     ZHar    A    T        0      0        2 
   1  chr1_145177244   Sample    A    T        0      0        2 
   1  chr1_145184826     AAsi    A    C        0      0        2 
   1  chr1_145184826     AKia    A    C        0      0        2 
   1  chr1_145184826     AOna    A    C        0      0        2 
   1  chr1_145184826     ASom    A    C        0      0        2 
   1  chr1_145184826     HCab    A    C        0      0        2 
   1  chr1_145184826     HPrz    A    C      0.5      1        2 
   1  chr1_145184826     ZBoe    A    C        0      0        2 
   1  chr1_145184826     ZGre    A    C        0      0        2 
   1  chr1_145184826     ZHar    A    C        0      0        2 
   1  chr1_145184826   Sample    A    C        0      0        2 
   1  chr1_145250171     AAsi    G    C        0      0        2 
   1  chr1_145250171     AKia    G    C        0      0        2 
   1  chr1_145250171     AOna    G    C        0      0        2 
   1  chr1_145250171     ASom    G    C        0      0        2 
   1  chr1_145250171     HCab    G    C      0.5      1        2 
   1  chr1_145250171     HPrz    G    C        0      0        2 
   1  chr1_145250171     ZBoe    G    C        0      0        2 
   1  chr1_145250171     ZGre    G    C        0      0        2 
   1  chr1_145250171     ZHar    G    C        0      0        2 
   1  chr1_145250171   Sample    G    C        0      0        2 
   1  chr1_145295051     AAsi    T    G        0      0        2 
   1  chr1_145295051     AKia    T    G        0      0        2 
   1  chr1_145295051     AOna    T    G        0      0        2 
   1  chr1_145295051     ASom    T    G        0      0        2 
   1  chr1_145295051     HCab    T    G        1      2        2 
   1  chr1_145295051     HPrz    T    G        1      2        2 
   1  chr1_145295051     ZBoe    T    G        0      0        2 
   1  chr1_145295051     ZGre    T    G        0      0        2 
   1  chr1_145295051     ZHar    T    G        0      0        2 
   1  chr1_145295051   Sample    T    G        0      0        2 
   1  chr1_145300838     AAsi    A    C        0      0        2 
   1  chr1_145300838     AKia    A    C        0      0        2 
   1  chr1_145300838     AOna    A    C        1      2        2 
   1  chr1_145300838     ASom    A    C        0      0        2 
   1  chr1_145300838     HCab    A    C        0      0        2 
   1  chr1_145300838     HPrz    A    C        0      0        2 
   1  chr1_145300838     ZBoe    A    C        0      0        2 
   1  chr1_145300838     ZGre    A    C        0      0        2 
   1  chr1_145300838     ZHar    A    C        0      0        2 
   1  chr1_145300838   Sample    A    C        0      0        2 
   1  chr1_145349528     AAsi    A    T        0      0        2 
   1  chr1_145349528     AKia    A    T        0      0        2 
   1  chr1_145349528     AOna    A    T        0      0        2 
   1  chr1_145349528     ASom    A    T        0      0        2 
   1  chr1_145349528     HCab    A    T        0      0        2 
   1  chr1_145349528     HPrz    A    T        0      0        2 
   1  chr1_145349528     ZBoe    A    T        1      2        2 
   1  chr1_145349528     ZGre    A    T        1      2        2 
   1  chr1_145349528     ZHar    A    T        1      2        2 
   1  chr1_145349528   Sample    A    T        0      0        2 
   1  chr1_145383531     AAsi    C    G        0      0        2 
   1  chr1_145383531     AKia    C    G        0      0        2 
   1  chr1_145383531     AOna    C    G        0      0        2 
   1  chr1_145383531     ASom    C    G        0      0        2 
   1  chr1_145383531     HCab    C    G        0      0        2 
   1  chr1_145383531     HPrz    C    G        0      0        2 
   1  chr1_145383531     ZBoe    C    G        0      0        2 
   1  chr1_145383531     ZGre    C    G        1      2        2 
   1  chr1_145383531     ZHar    C    G        0      0        2 
   1  chr1_145383531   Sample    C    G        0      0        2 
   1  chr1_145385099     AAsi    T    A        0      0        2 
   1  chr1_145385099     AKia    T    A        0      0        2 
   1  chr1_145385099     AOna    T    A      0.5      1        2 
   1  chr1_145385099     ASom    T    A        0      0        2 
   1  chr1_145385099     HCab    T    A        0      0        2 
   1  chr1_145385099     HPrz    T    A        0      0        2 
   1  chr1_145385099     ZBoe    T    A        0      0        2 
   1  chr1_145385099     ZGre    T    A        0      0        2 
   1  chr1_145385099     ZHar    T    A        0      0        2 
   1  chr1_145385099   Sample    T    A        0      0        2 
   1  chr1_145397697     AAsi    T    G        0      0        2 
   1  chr1_145397697     AKia    T    G        0      0        2 
   1  chr1_145397697     AOna    T    G        0      0        2 
   1  chr1_145397697     ASom    T    G        0      0        2 
   1  chr1_145397697     HCab    T    G        0      0        2 
   1  chr1_145397697     HPrz    T    G      0.5      1        2 
   1  chr1_145397697     ZBoe    T    G        0      0        2 
   1  chr1_145397697     ZGre    T    G        0      0        2 
   1  chr1_145397697     ZHar    T    G        0      0        2 
   1  chr1_145397697   Sample    T    G        0      0        2 
   1  chr1_145403948     AAsi    T    G        1      2        2 
   1  chr1_145403948     AKia    T    G        0      0        2 
   1  chr1_145403948     AOna    T    G        0      0        2 
   1  chr1_145403948     ASom    T    G        0      0        2 
   1  chr1_145403948     HCab    T    G        0      0        2 
   1  chr1_145403948     HPrz    T    G        0      0        2 
   1  chr1_145403948     ZBoe    T    G        0      0        2 
   1  chr1_145403948     ZGre    T    G        0      0        2 
   1  chr1_145403948     ZHar    T    G        0      0        2 
   1  chr1_145403948   Sample    T    G        0      0        2 
   1  chr1_145412801     AAsi    G    T        0      0        2 
   1  chr1_145412801     AKia    G    T        0      0        2 
   1  chr1_145412801     AOna    G    T        0      0        2 
   1  chr1_145412801     ASom    G    T        0      0        2 
   1  chr1_145412801     HCab    G    T        0      0        2 
   1  chr1_145412801     HPrz    G    T        0      0        2 
   1  chr1_145412801     ZBoe    G    T      0.5      1        2 
   1  chr1_145412801     ZGre    G    T        0      0        2 
   1  chr1_145412801     ZHar    G    T        0      0        2 
   1  chr1_145412801   Sample    G    T        0      0        2 
   1  chr1_145448634     AAsi    T    G        0      0        2 
   1  chr1_145448634     AKia    T    G        1      2        2 
   1  chr1_145448634     AOna    T    G        0      0        2 
   1  chr1_145448634     ASom    T    G        0      0        2 
   1  chr1_145448634     HCab    T    G        0      0        2 
   1  chr1_145448634     HPrz    T    G        0      0        2 
   1  chr1_145448634     ZBoe    T    G        0      0        2 
   1  chr1_145448634     ZGre    T    G        0      0        2 
   1  chr1_145448634     ZHar    T    G        0      0        2 
   1  chr1_145448634   Sample    T    G        0      0        2 
   1  chr1_145457580     AAsi    A    T        0      0        2 
   1  chr1_145457580     AKia    A    T        0      0        2 
   1  chr1_145457580     AOna    A    T        0      0        2 
   1  chr1_145457580     ASom    A    T        0      0        2 
   1  chr1_145457580     HCab    A    T        1      2        2 
   1  chr1_145457580     HPrz    A    T        1      2        2 
   1  chr1_145457580     ZBoe    A    T        0      0        2 
   1  chr1_145457580     ZGre    A    T        0      0        2 
   1  chr1_145457580     ZHar    A    T        0      0        2 
   1  chr1_145457580   Sample    A    T        0      0        2 
   1  chr1_145460178     AAsi    G    C        0      0        2 
   1  chr1_145460178     AKia    G    C        0      0        2 
   1  chr1_145460178     AOna    G    C        0      0        2 
   1  chr1_145460178     ASom    G    C        0      0        2 
   1  chr1_145460178     HCab    G    C        0      0        2 
   1  chr1_145460178     HPrz    G    C        1      2        2 
   1  chr1_145460178     ZBoe    G    C        0      0        2 
   1  chr1_145460178     ZGre    G    C        0      0        2 
   1  chr1_145460178     ZHar    G    C        0      0        2 
   1  chr1_145460178   Sample    G    C        0      0        2 
   1  chr1_145499766     AAsi    G    T        0      0        2 
   1  chr1_145499766     AKia    G    T        1      2        2 
   1  chr1_145499766     AOna    G    T        1      2        2 
   1  chr1_145499766     ASom    G    T        0      0        2 
   1  chr1_145499766     HCab    G    T        0      0        2 
   1  chr1_145499766     HPrz    G    T        0      0        2 
   1  chr1_145499766     ZBoe    G    T        0      0        2 
   1  chr1_145499766     ZGre    G    T        0      0        2 
   1  chr1_145499766     ZHar    G    T        0      0        2 
   1  chr1_145499766   Sample    G    T        0      0        2 
   1  chr1_145504316     AAsi    G    C        0      0        2 
   1  chr1_145504316     AKia    G    C        0      0        2 
   1  chr1_145504316     AOna    G    C      0.5      1        2 
   1  chr1_145504316     ASom    G    C        0      0        2 
   1  chr1_145504316     HCab    G    C        0      0        2 
   1  chr1_145504316     HPrz    G    C        0      0        2 
   1  chr1_145504316     ZBoe    G    C        0      0        2 
   1  chr1_145504316     ZGre    G    C        0      0        2 
   1  chr1_145504316     ZHar    G    C        0      0        2 
   1  chr1_145504316   Sample    G    C        0      0        2 
   1  chr1_145514760     AAsi    G    C        0      0        2 
   1  chr1_145514760     AKia    G    C        0      0        2 
   1  chr1_145514760     AOna    G    C        0      0        2 
   1  chr1_145514760     ASom    G    C        0      0        2 
   1  chr1_145514760     HCab    G    C        0      0        2 
   1  chr1_145514760     HPrz    G    C        0      0        2 
   1  chr1_145514760     ZBoe    G    C        0      0        2 
   1  chr1_145514760     ZGre    G    C        0      0        2 
   1  chr1_145514760     ZHar    G    C        1      2        2 
   1  chr1_145514760   Sample    G    C        0      0        2 
   1  chr1_145517534     AAsi    G    C        0      0        2 
   1  chr1_145517534     AKia    G    C        0      0        2 
   1  chr1_145517534     AOna    G    C        0      0        2 
   1  chr1_145517534     ASom    G    C        0      0        2 
   1  chr1_145517534     HCab    G    C        1      2        2 
   1  chr1_145517534     HPrz    G    C        1      2        2 
   1  chr1_145517534     ZBoe    G    C        0      0        2 
   1  chr1_145517534     ZGre    G    C        0      0        2 
   1  chr1_145517534     ZHar    G    C        0      0        2 
   1  chr1_145517534   Sample    G    C        0      0        2 
   1  chr1_145518499     AAsi    T    A        1      2        2 
   1  chr1_145518499     AKia    T    A        0      0        2 
   1  chr1_145518499     AOna    T    A        0      0        2 
   1  chr1_145518499     ASom    T    A        1      2        2 
   1  chr1_145518499     HCab    T    A        0      0        2 
   1  chr1_145518499     HPrz    T    A        0      0        2 
   1  chr1_145518499     ZBoe    T    A        0      0        2 
   1  chr1_145518499     ZGre    T    A        0      0        2 
   1  chr1_145518499     ZHar    T    A        0      0        2 
   1  chr1_145518499   Sample    T    A        1      2        2 
   1  chr1_145539722     AAsi    G    C        0      0        2 
   1  chr1_145539722     AKia    G    C        0      0        2 
   1  chr1_145539722     AOna    G    C        0      0        2 
   1  chr1_145539722     ASom    G    C        1      2        2 
   1  chr1_145539722     HCab    G    C        0      0        2 
   1  chr1_145539722     HPrz    G    C        0      0        2 
   1  chr1_145539722     ZBoe    G    C        0      0        2 
   1  chr1_145539722     ZGre    G    C        0      0        2 
   1  chr1_145539722     ZHar    G    C        0      0        2 
   1  chr1_145539722   Sample    G    C        0      0        2 
   1  chr1_145553632     AAsi    G    C        0      0        2 
   1  chr1_145553632     AKia    G    C        0      0        2 
   1  chr1_145553632     AOna    G    C        0      0        2 
   1  chr1_145553632     ASom    G    C        0      0        2 
   1  chr1_145553632     HCab    G    C        0      0        2 
   1  chr1_145553632     HPrz    G    C        0      0        2 
   1  chr1_145553632     ZBoe    G    C        0      0        2 
   1  chr1_145553632     ZGre    G    C      0.5      1        2 
   1  chr1_145553632     ZHar    G    C        0      0        2 
   1  chr1_145553632   Sample    G    C        0      0        2 
   1  chr1_145587937     AAsi    G    C        0      0        2 
   1  chr1_145587937     AKia    G    C        0      0        2 
   1  chr1_145587937     AOna    G    C        0      0        2 
   1  chr1_145587937     ASom    G    C        0      0        2 
   1  chr1_145587937     HCab    G    C        0      0        2 
   1  chr1_145587937     HPrz    G    C        0      0        2 
   1  chr1_145587937     ZBoe    G    C        0      0        2 
   1  chr1_145587937     ZGre    G    C      0.5      1        2 
   1  chr1_145587937     ZHar    G    C        0      0        2 
   1  chr1_145587937   Sample    G    C        0      0        2 
   1  chr1_145591776     AAsi    T    A        0      0        2 
   1  chr1_145591776     AKia    T    A        0      0        2 
   1  chr1_145591776     AOna    T    A        0      0        2 
   1  chr1_145591776     ASom    T    A        0      0        2 
   1  chr1_145591776     HCab    T    A      0.5      1        2 
   1  chr1_145591776     HPrz    T    A        0      0        2 
   1  chr1_145591776     ZBoe    T    A        0      0        2 
   1  chr1_145591776     ZGre    T    A        0      0        2 
   1  chr1_145591776     ZHar    T    A        0      0        2 
   1  chr1_145591776   Sample    T    A        0      0        2 
   1  chr1_145604080     AAsi    C    A        0      0        2 
   1  chr1_145604080     AKia    C    A        0      0        2 
   1  chr1_145604080     AOna    C    A        0      0        2 
   1  chr1_145604080     ASom    C    A        0      0        2 
   1  chr1_145604080     HCab    C    A        0      0        2 
   1  chr1_145604080     HPrz    C    A        0      0        2 
   1  chr1_145604080     ZBoe    C    A        0      0        2 
   1  chr1_145604080     ZGre    C    A        0      0        2 
   1  chr1_145604080     ZHar    C    A      0.5      1        2 
   1  chr1_145604080   Sample    C    A        0      0        2 
   1  chr1_145654598     AAsi    T    G        0      0        2 
   1  chr1_145654598     AKia    T    G        0      0        2 
   1  chr1_145654598     AOna    T    G        0      0        2 
   1  chr1_145654598     ASom    T    G        0      0        2 
   1  chr1_145654598     HCab    T    G      0.5      1        2 
   1  chr1_145654598     HPrz    T    G        0      0        2 
   1  chr1_145654598     ZBoe    T    G        0      0        2 
   1  chr1_145654598     ZGre    T    G        0      0        2 
   1  chr1_145654598     ZHar    T    G        0      0        2 
   1  chr1_145654598   Sample    T    G        0      0        2 
   1  chr1_145654828     AAsi    T    A        0      0        2 
   1  chr1_145654828     AKia    T    A        0      0        2 
   1  chr1_145654828     AOna    T    A        0      0        2 
   1  chr1_145654828     ASom    T    A        0      0        2 
   1  chr1_145654828     HCab    T    A        1      2        2 
   1  chr1_145654828     HPrz    T    A        1      2        2 
   1  chr1_145654828     ZBoe    T    A        0      0        2 
   1  chr1_145654828     ZGre    T    A        0      0        2 
   1  chr1_145654828     ZHar    T    A        0      0        2 
   1  chr1_145654828   Sample    T    A        0      0        2 
   1  chr1_145668205     AAsi    T    G        0      0        2 
   1  chr1_145668205     AKia    T    G        0      0        2 
   1  chr1_145668205     AOna    T    G        0      0        2 
   1  chr1_145668205     ASom    T    G        0      0        2 
   1  chr1_145668205     HCab    T    G        0      0        2 
   1  chr1_145668205     HPrz    T    G        0      0        2 
   1  chr1_145668205     ZBoe    T    G      0.5      1        2 
   1  chr1_145668205     ZGre    T    G        0      0        2 
   1  chr1_145668205     ZHar    T    G        0      0        2 
   1  chr1_145668205   Sample    T    G        0      0        2 
   1  chr1_145678757     AAsi    G    T        0      0        2 
   1  chr1_145678757     AKia    G    T        1      2        2 
   1  chr1_145678757     AOna    G    T        0      0        2 
   1  chr1_145678757     ASom    G    T        0      0        2 
   1  chr1_145678757     HCab    G    T        0      0        2 
   1  chr1_145678757     HPrz    G    T        0      0        2 
   1  chr1_145678757     ZBoe    G    T        0      0        2 
   1  chr1_145678757     ZGre    G    T        0      0        2 
   1  chr1_145678757     ZHar    G    T        0      0        2 
   1  chr1_145678757   Sample    G    T        0      0        2 
   1  chr1_145682385     AAsi    T    G        0      0        2 
   1  chr1_145682385     AKia    T    G        0      0        2 
   1  chr1_145682385     AOna    T    G        0      0        2 
   1  chr1_145682385     ASom    T    G        1      2        2 
   1  chr1_145682385     HCab    T    G        0      0        2 
   1  chr1_145682385     HPrz    T    G        0      0        2 
   1  chr1_145682385     ZBoe    T    G        0      0        2 
   1  chr1_145682385     ZGre    T    G        0      0        2 
   1  chr1_145682385     ZHar    T    G        0      0        2 
   1  chr1_145682385   Sample    T    G        0      0        2 
   1  chr1_145685724     AAsi    A    C        0      0        2 
   1  chr1_145685724     AKia    A    C        0      0        2 
   1  chr1_145685724     AOna    A    C        0      0        2 
   1  chr1_145685724     ASom    A    C        0      0        2 
   1  chr1_145685724     HCab    A    C      0.5      1        2 
   1  chr1_145685724     HPrz    A    C        0      0        2 
   1  chr1_145685724     ZBoe    A    C        0      0        2 
   1  chr1_145685724     ZGre    A    C        0      0        2 
   1  chr1_145685724     ZHar    A    C        0      0        2 
   1  chr1_145685724   Sample    A    C        0      0        2 
   1  chr1_145714474     AAsi    C    A        0      0        2 
   1  chr1_145714474     AKia    C    A        0      0        2 
   1  chr1_145714474     AOna    C    A        0      0        2 
   1  chr1_145714474     ASom    C    A        0      0        2 
   1  chr1_145714474     HCab    C    A        1      2        2 
   1  chr1_145714474     HPrz    C    A        1      2        2 
   1  chr1_145714474     ZBoe    C    A        0      0        2 
   1  chr1_145714474     ZGre    C    A        0      0        2 
   1  chr1_145714474     ZHar    C    A        0      0        2 
   1  chr1_145714474   Sample    C    A        0      0        2 
   1  chr1_145767849     AAsi    A    T        0      0        2 
   1  chr1_145767849     AKia    A    T        0      0        2 
   1  chr1_145767849     AOna    A    T        0      0        2 
   1  chr1_145767849     ASom    A    T        0      0        2 
   1  chr1_145767849     HCab    A    T        0      0        2 
   1  chr1_145767849     HPrz    A    T        0      0        2 
   1  chr1_145767849     ZBoe    A    T        0      0        2 
   1  chr1_145767849     ZGre    A    T        0      0        2 
   1  chr1_145767849     ZHar    A    T      0.5      1        2 
   1  chr1_145767849   Sample    A    T        0      0        2 
   1  chr1_145769067     AAsi    G    C        0      0        2 
   1  chr1_145769067     AKia    G    C        0      0        2 
   1  chr1_145769067     AOna    G    C        0      0        2 
   1  chr1_145769067     ASom    G    C        0      0        2 
   1  chr1_145769067     HCab    G    C        1      2        2 
   1  chr1_145769067     HPrz    G    C        1      2        2 
   1  chr1_145769067     ZBoe    G    C        0      0        2 
   1  chr1_145769067     ZGre    G    C        0      0        2 
   1  chr1_145769067     ZHar    G    C        0      0        2 
   1  chr1_145769067   Sample    G    C        0      0        2 
   1  chr1_145819559     AAsi    C    A        0      0        2 
   1  chr1_145819559     AKia    C    A        0      0        2 
   1  chr1_145819559     AOna    C    A        0      0        2 
   1  chr1_145819559     ASom    C    A        0      0        2 
   1  chr1_145819559     HCab    C    A        1      2        2 
   1  chr1_145819559     HPrz    C    A        1      2        2 
   1  chr1_145819559     ZBoe    C    A        0      0        2 
   1  chr1_145819559     ZGre    C    A        0      0        2 
   1  chr1_145819559     ZHar    C    A        0      0        2 
   1  chr1_145819559   Sample    C    A        0      0        2 
   1  chr1_145820439     AAsi    C    G        0      0        2 
   1  chr1_145820439     AKia    C    G        0      0        2 
   1  chr1_145820439     AOna    C    G        0      0        2 
   1  chr1_145820439     ASom    C    G        0      0        2 
   1  chr1_145820439     HCab    C    G        1      2        2 
   1  chr1_145820439     HPrz    C    G        1      2        2 
   1  chr1_145820439     ZBoe    C    G        0      0        2 
   1  chr1_145820439     ZGre    C    G        0      0        2 
   1  chr1_145820439     ZHar    C    G        0      0        2 
   1  chr1_145820439   Sample    C    G        0      0        2 
   1  chr1_145828715     AAsi    G    C        0      0        2 
   1  chr1_145828715     AKia    G    C        0      0        2 
   1  chr1_145828715     AOna    G    C        0      0        2 
   1  chr1_145828715     ASom    G    C        0      0        2 
   1  chr1_145828715     HCab    G    C        1      2        2 
   1  chr1_145828715     HPrz    G    C        1      2        2 
   1  chr1_145828715     ZBoe    G    C        0      0        2 
   1  chr1_145828715     ZGre    G    C        0      0        2 
   1  chr1_145828715     ZHar    G    C        0      0        2 
   1  chr1_145828715   Sample    G    C        0      0        2 
   1  chr1_145870053     AAsi    A    C        0      0        2 
   1  chr1_145870053     AKia    A    C        0      0        2 
   1  chr1_145870053     AOna    A    C        0      0        2 
   1  chr1_145870053     ASom    A    C        0      0        2 
   1  chr1_145870053     HCab    A    C        1      2        2 
   1  chr1_145870053     HPrz    A    C        1      2        2 
   1  chr1_145870053     ZBoe    A    C        0      0        2 
   1  chr1_145870053     ZGre    A    C        0      0        2 
   1  chr1_145870053     ZHar    A    C        0      0        2 
   1  chr1_145870053   Sample    A    C        0      0        2 
   1  chr1_145921859     AAsi    T    G        0      0        2 
   1  chr1_145921859     AKia    T    G        0      0        2 
   1  chr1_145921859     AOna    T    G        0      0        2 
   1  chr1_145921859     ASom    T    G        0      0        2 
   1  chr1_145921859     HCab    T    G        0      0        2 
   1  chr1_145921859     HPrz    T    G        0      0        2 
   1  chr1_145921859     ZBoe    T    G        0      0        2 
   1  chr1_145921859     ZGre    T    G        0      0        2 
   1  chr1_145921859     ZHar    T    G        1      2        2 
   1  chr1_145921859   Sample    T    G        0      0        2 
   1  chr1_145926212     AAsi    C    G        1      2        2 
   1  chr1_145926212     AKia    C    G        0      0        2 
   1  chr1_145926212     AOna    C    G        0      0        2 
   1  chr1_145926212     ASom    C    G        1      2        2 
   1  chr1_145926212     HCab    C    G        0      0        2 
   1  chr1_145926212     HPrz    C    G        0      0        2 
   1  chr1_145926212     ZBoe    C    G        0      0        2 
   1  chr1_145926212     ZGre    C    G        0      0        2 
   1  chr1_145926212     ZHar    C    G        0      0        2 
   1  chr1_145926212   Sample    C    G        1      2        2 
   1  chr1_145943632     AAsi    A    C        0      0        2 
   1  chr1_145943632     AKia    A    C        0      0        2 
   1  chr1_145943632     AOna    A    C        0      0        2 
   1  chr1_145943632     ASom    A    C        0      0        2 
   1  chr1_145943632     HCab    A    C        0      0        2 
   1  chr1_145943632     HPrz    A    C        0      0        2 
   1  chr1_145943632     ZBoe    A    C      0.5      1        2 
   1  chr1_145943632     ZGre    A    C        0      0        2 
   1  chr1_145943632     ZHar    A    C        0      0        2 
   1  chr1_145943632   Sample    A    C        0      0        2 
   1  chr1_145962308     AAsi    A    C        0      0        2 
   1  chr1_145962308     AKia    A    C        0      0        2 
   1  chr1_145962308     AOna    A    C        0      0        2 
   1  chr1_145962308     ASom    A    C        0      0        2 
   1  chr1_145962308     HCab    A    C        1      2        2 
   1  chr1_145962308     HPrz    A    C        1      2        2 
   1  chr1_145962308     ZBoe    A    C        0      0        2 
   1  chr1_145962308     ZGre    A    C        0      0        2 
   1  chr1_145962308     ZHar    A    C        0      0        2 
   1  chr1_145962308   Sample    A    C        0      0        2 
   1  chr1_145967033     AAsi    T    A        0      0        2 
   1  chr1_145967033     AKia    T    A        1      2        2 
   1  chr1_145967033     AOna    T    A        1      2        2 
   1  chr1_145967033     ASom    T    A        0      0        2 
   1  chr1_145967033     HCab    T    A        0      0        2 
   1  chr1_145967033     HPrz    T    A        0      0        2 
   1  chr1_145967033     ZBoe    T    A        0      0        2 
   1  chr1_145967033     ZGre    T    A        0      0        2 
   1  chr1_145967033     ZHar    T    A        0      0        2 
   1  chr1_145967033   Sample    T    A        0      0        2 
   1  chr1_145981976     AAsi    T    A        0      0        2 
   1  chr1_145981976     AKia    T    A        0      0        2 
   1  chr1_145981976     AOna    T    A        0      0        2 
   1  chr1_145981976     ASom    T    A        0      0        2 
   1  chr1_145981976     HCab    T    A        0      0        2 
   1  chr1_145981976     HPrz    T    A        0      0        2 
   1  chr1_145981976     ZBoe    T    A        0      0        2 
   1  chr1_145981976     ZGre    T    A        0      0        2 
   1  chr1_145981976     ZHar    T    A        1      2        2 
   1  chr1_145981976   Sample    T    A        0      0        2 
   1  chr1_146003859     AAsi    G    T        0      0        2 
   1  chr1_146003859     AKia    G    T        0      0        2 
   1  chr1_146003859     AOna    G    T        0      0        2 
   1  chr1_146003859     ASom    G    T        0      0        2 
   1  chr1_146003859     HCab    G    T        0      0        2 
   1  chr1_146003859     HPrz    G    T        0      0        2 
   1  chr1_146003859     ZBoe    G    T        0      0        2 
   1  chr1_146003859     ZGre    G    T      0.5      1        2 
   1  chr1_146003859     ZHar    G    T        0      0        2 
   1  chr1_146003859   Sample    G    T        0      0        2 
   1  chr1_146012426     AAsi    G    T        0      0        2 
   1  chr1_146012426     AKia    G    T        0      0        2 
   1  chr1_146012426     AOna    G    T        0      0        2 
   1  chr1_146012426     ASom    G    T        0      0        2 
   1  chr1_146012426     HCab    G    T        0      0        2 
   1  chr1_146012426     HPrz    G    T        0      0        2 
   1  chr1_146012426     ZBoe    G    T        0      0        2 
   1  chr1_146012426     ZGre    G    T        0      0        2 
   1  chr1_146012426     ZHar    G    T      0.5      1        2 
   1  chr1_146012426   Sample    G    T        0      0        2 
   1  chr1_146075349     AAsi    C    A        0      0        2 
   1  chr1_146075349     AKia    C    A        0      0        2 
   1  chr1_146075349     AOna    C    A        0      0        2 
   1  chr1_146075349     ASom    C    A        0      0        2 
   1  chr1_146075349     HCab    C    A        0      0        2 
   1  chr1_146075349     HPrz    C    A        0      0        2 
   1  chr1_146075349     ZBoe    C    A      0.5      1        2 
   1  chr1_146075349     ZGre    C    A        0      0        2 
   1  chr1_146075349     ZHar    C    A        0      0        2 
   1  chr1_146075349   Sample    C    A        0      0        2 
   1  chr1_146080778     AAsi    A    C        0      0        2 
   1  chr1_146080778     AKia    A    C        0      0        2 
   1  chr1_146080778     AOna    A    C      0.5      1        2 
   1  chr1_146080778     ASom    A    C        0      0        2 
   1  chr1_146080778     HCab    A    C        0      0        2 
   1  chr1_146080778     HPrz    A    C        0      0        2 
   1  chr1_146080778     ZBoe    A    C        0      0        2 
   1  chr1_146080778     ZGre    A    C        0      0        2 
   1  chr1_146080778     ZHar    A    C        0      0        2 
   1  chr1_146080778   Sample    A    C        0      0        2 
   1  chr1_146101109     AAsi    C    A        0      0        2 
   1  chr1_146101109     AKia    C    A        0      0        2 
   1  chr1_146101109     AOna    C    A        0      0        2 
   1  chr1_146101109     ASom    C    A        0      0        2 
   1  chr1_146101109     HCab    C    A        1      2        2 
   1  chr1_146101109     HPrz    C    A        1      2        2 
   1  chr1_146101109     ZBoe    C    A        0      0        2 
   1  chr1_146101109     ZGre    C    A        0      0        2 
   1  chr1_146101109     ZHar    C    A        0      0        2 
   1  chr1_146101109   Sample    C    A        0      0        2 
   1  chr1_146110422     AAsi    G    C        0      0        2 
   1  chr1_146110422     AKia    G    C        0      0        2 
   1  chr1_146110422     AOna    G    C        0      0        2 
   1  chr1_146110422     ASom    G    C        0      0        2 
   1  chr1_146110422     HCab    G    C        1      2        2 
   1  chr1_146110422     HPrz    G    C        1      2        2 
   1  chr1_146110422     ZBoe    G    C        0      0        2 
   1  chr1_146110422     ZGre    G    C        0      0        2 
   1  chr1_146110422     ZHar    G    C        0      0        2 
   1  chr1_146110422   Sample    G    C        0      0        2 
   1  chr1_146126108     AAsi    C    G        0      0        2 
   1  chr1_146126108     AKia    C    G        0      0        2 
   1  chr1_146126108     AOna    C    G        0      0        2 
   1  chr1_146126108     ASom    C    G        0      0        2 
   1  chr1_146126108     HCab    C    G        0      0        2 
   1  chr1_146126108     HPrz    C    G        0      0        2 
   1  chr1_146126108     ZBoe    C    G        0      0        2 
   1  chr1_146126108     ZGre    C    G        1      2        2 
   1  chr1_146126108     ZHar    C    G        0      0        2 
   1  chr1_146126108   Sample    C    G        0      0        2 
   1  chr1_146131643     AAsi    A    T        0      0        2 
   1  chr1_146131643     AKia    A    T        0      0        2 
   1  chr1_146131643     AOna    A    T        0      0        2 
   1  chr1_146131643     ASom    A    T        0      0        2 
   1  chr1_146131643     HCab    A    T        1      2        2 
   1  chr1_146131643     HPrz    A    T        1      2        2 
   1  chr1_146131643     ZBoe    A    T        0      0        2 
   1  chr1_146131643     ZGre    A    T        0      0        2 
   1  chr1_146131643     ZHar    A    T        0      0        2 
   1  chr1_146131643   Sample    A    T        0      0        2 
   1  chr1_146138333     AAsi    T    G      0.5      1        2 
   1  chr1_146138333     AKia    T    G        0      0        2 
   1  chr1_146138333     AOna    T    G        0      0        2 
   1  chr1_146138333     ASom    T    G        0      0        2 
   1  chr1_146138333     HCab    T    G        0      0        2 
   1  chr1_146138333     HPrz    T    G        0      0        2 
   1  chr1_146138333     ZBoe    T    G        0      0        2 
   1  chr1_146138333     ZGre    T    G        0      0        2 
   1  chr1_146138333     ZHar    T    G        0      0        2 
   1  chr1_146138333   Sample    T    G        1      2        2 
   1  chr1_146153555     AAsi    G    C        0      0        2 
   1  chr1_146153555     AKia    G    C        1      2        2 
   1  chr1_146153555     AOna    G    C        1      2        2 
   1  chr1_146153555     ASom    G    C        0      0        2 
   1  chr1_146153555     HCab    G    C        0      0        2 
   1  chr1_146153555     HPrz    G    C        0      0        2 
   1  chr1_146153555     ZBoe    G    C        0      0        2 
   1  chr1_146153555     ZGre    G    C        0      0        2 
   1  chr1_146153555     ZHar    G    C        0      0        2 
   1  chr1_146153555   Sample    G    C        0      0        2 
   1  chr1_146167403     AAsi    G    C        0      0        2 
   1  chr1_146167403     AKia    G    C        0      0        2 
   1  chr1_146167403     AOna    G    C        0      0        2 
   1  chr1_146167403     ASom    G    C        0      0        2 
   1  chr1_146167403     HCab    G    C        0      0        2 
   1  chr1_146167403     HPrz    G    C        0      0        2 
   1  chr1_146167403     ZBoe    G    C        0      0        2 
   1  chr1_146167403     ZGre    G    C        0      0        2 
   1  chr1_146167403     ZHar    G    C        1      2        2 
   1  chr1_146167403   Sample    G    C        0      0        2 
   1  chr1_146196394     AAsi    G    C        0      0        2 
   1  chr1_146196394     AKia    G    C        0      0        2 
   1  chr1_146196394     AOna    G    C        0      0        2 
   1  chr1_146196394     ASom    G    C        0      0        2 
   1  chr1_146196394     HCab    G    C        1      2        2 
   1  chr1_146196394     HPrz    G    C        1      2        2 
   1  chr1_146196394     ZBoe    G    C        0      0        2 
   1  chr1_146196394     ZGre    G    C        0      0        2 
   1  chr1_146196394     ZHar    G    C        0      0        2 
   1  chr1_146196394   Sample    G    C        0      0        2 
   1  chr1_146202627     AAsi    G    T        0      0        2 
   1  chr1_146202627     AKia    G    T      0.5      1        2 
   1  chr1_146202627     AOna    G    T        0      0        2 
   1  chr1_146202627     ASom    G    T        0      0        2 
   1  chr1_146202627     HCab    G    T        0      0        2 
   1  chr1_146202627     HPrz    G    T        0      0        2 
   1  chr1_146202627     ZBoe    G    T        0      0        2 
   1  chr1_146202627     ZGre    G    T        0      0        2 
   1  chr1_146202627     ZHar    G    T        0      0        2 
   1  chr1_146202627   Sample    G    T        0      0        2 
   1  chr1_146214238     AAsi    G    C        0      0        2 
   1  chr1_146214238     AKia    G    C        0      0        2 
   1  chr1_146214238     AOna    G    C        0      0        2 
   1  chr1_146214238     ASom    G    C        0      0        2 
   1  chr1_146214238     HCab    G    C        0      0        2 
   1  chr1_146214238     HPrz    G    C        0      0        2 
   1  chr1_146214238     ZBoe    G    C        0      0        2 
   1  chr1_146214238     ZGre    G    C        0      0        2 
   1  chr1_146214238     ZHar    G    C        1      2        2 
   1  chr1_146214238   Sample    G    C        0      0        2 
   1  chr1_146214739     AAsi    G    C        0      0        2 
   1  chr1_146214739     AKia    G    C      0.5      1        2 
   1  chr1_146214739     AOna    G    C        0      0        2 
   1  chr1_146214739     ASom    G    C        0      0        2 
   1  chr1_146214739     HCab    G    C        0      0        2 
   1  chr1_146214739     HPrz    G    C        0      0        2 
   1  chr1_146214739     ZBoe    G    C        0      0        2 
   1  chr1_146214739     ZGre    G    C        0      0        2 
   1  chr1_146214739     ZHar    G    C        0      0        2 
   1  chr1_146214739   Sample    G    C        0      0        2 
   1  chr1_146216064     AAsi    A    T        0      0        2 
   1  chr1_146216064     AKia    A    T        0      0        2 
   1  chr1_146216064     AOna    A    T        0      0        2 
   1  chr1_146216064     ASom    A    T        0      0        2 
   1  chr1_146216064     HCab    A    T      0.5      1        2 
   1  chr1_146216064     HPrz    A    T        0      0        2 
   1  chr1_146216064     ZBoe    A    T        0      0        2 
   1  chr1_146216064     ZGre    A    T        0      0        2 
   1  chr1_146216064     ZHar    A    T        0      0        2 
   1  chr1_146216064   Sample    A    T        0      0        2 
   1  chr1_146233222     AAsi    A    T        0      0        2 
   1  chr1_146233222     AKia    A    T      0.5      1        2 
   1  chr1_146233222     AOna    A    T        0      0        2 
   1  chr1_146233222     ASom    A    T        0      0        2 
   1  chr1_146233222     HCab    A    T        0      0        2 
   1  chr1_146233222     HPrz    A    T        0      0        2 
   1  chr1_146233222     ZBoe    A    T        0      0        2 
   1  chr1_146233222     ZGre    A    T        0      0        2 
   1  chr1_146233222     ZHar    A    T        0      0        2 
   1  chr1_146233222   Sample    A    T        0      0        2 
   1  chr1_146233916     AAsi    C    G        0      0        2 
   1  chr1_146233916     AKia    C    G        0      0        2 
   1  chr1_146233916     AOna    C    G        0      0        2 
   1  chr1_146233916     ASom    C    G        1      2        2 
   1  chr1_146233916     HCab    C    G        0      0        2 
   1  chr1_146233916     HPrz    C    G        0      0        2 
   1  chr1_146233916     ZBoe    C    G        0      0        2 
   1  chr1_146233916     ZGre    C    G        0      0        2 
   1  chr1_146233916     ZHar    C    G        0      0        2 
   1  chr1_146233916   Sample    C    G        0      0        2 
   1  chr1_146241952     AAsi    A    C        0      0        2 
   1  chr1_146241952     AKia    A    C        0      0        2 
   1  chr1_146241952     AOna    A    C        0      0        2 
   1  chr1_146241952     ASom    A    C        0      0        2 
   1  chr1_146241952     HCab    A    C        1      2        2 
   1  chr1_146241952     HPrz    A    C        1      2        2 
   1  chr1_146241952     ZBoe    A    C        0      0        2 
   1  chr1_146241952     ZGre    A    C        0      0        2 
   1  chr1_146241952     ZHar    A    C        0      0        2 
   1  chr1_146241952   Sample    A    C        0      0        2 
   1  chr1_146281125     AAsi    T    G        0      0        2 
   1  chr1_146281125     AKia    T    G        0      0        2 
   1  chr1_146281125     AOna    T    G      0.5      1        2 
   1  chr1_146281125     ASom    T    G        0      0        2 
   1  chr1_146281125     HCab    T    G        0      0        2 
   1  chr1_146281125     HPrz    T    G        0      0        2 
   1  chr1_146281125     ZBoe    T    G        0      0        2 
   1  chr1_146281125     ZGre    T    G        0      0        2 
   1  chr1_146281125     ZHar    T    G        0      0        2 
   1  chr1_146281125   Sample    T    G        0      0        2 
   1  chr1_146308486     AAsi    A    C        0      0        2 
   1  chr1_146308486     AKia    A    C        0      0        2 
   1  chr1_146308486     AOna    A    C        0      0        2 
   1  chr1_146308486     ASom    A    C        1      2        2 
   1  chr1_146308486     HCab    A    C        0      0        2 
   1  chr1_146308486     HPrz    A    C        0      0        2 
   1  chr1_146308486     ZBoe    A    C        0      0        2 
   1  chr1_146308486     ZGre    A    C        0      0        2 
   1  chr1_146308486     ZHar    A    C        0      0        2 
   1  chr1_146308486   Sample    A    C        0      0        2 
   1  chr1_146383463     AAsi    T    A        0      0        2 
   1  chr1_146383463     AKia    T    A        0      0        2 
   1  chr1_146383463     AOna    T    A        0      0        2 
   1  chr1_146383463     ASom    T    A        0      0        2 
   1  chr1_146383463     HCab    T    A        0      0        2 
   1  chr1_146383463     HPrz    T    A        0      0        2 
   1  chr1_146383463     ZBoe    T    A      0.5      1        2 
   1  chr1_146383463     ZGre    T    A        0      0        2 
   1  chr1_146383463     ZHar    T    A        0      0        2 
   1  chr1_146383463   Sample    T    A        0      0        2 
   1  chr1_146386171     AAsi    A    C        0      0        2 
   1  chr1_146386171     AKia    A    C        0      0        2 
   1  chr1_146386171     AOna    A    C        0      0        2 
   1  chr1_146386171     ASom    A    C        0      0        2 
   1  chr1_146386171     HCab    A    C        0      0        2 
   1  chr1_146386171     HPrz    A    C        0      0        2 
   1  chr1_146386171     ZBoe    A    C      0.5      1        2 
   1  chr1_146386171     ZGre    A    C        1      2        2 
   1  chr1_146386171     ZHar    A    C        1      2        2 
   1  chr1_146386171   Sample    A    C        0      0        2 
   1  chr1_146414675     AAsi    G    T        0      0        2 
   1  chr1_146414675     AKia    G    T        0      0        2 
   1  chr1_146414675     AOna    G    T        0      0        2 
   1  chr1_146414675     ASom    G    T        0      0        2 
   1  chr1_146414675     HCab    G    T        0      0        2 
   1  chr1_146414675     HPrz    G    T        0      0        2 
   1  chr1_146414675     ZBoe    G    T        0      0        2 
   1  chr1_146414675     ZGre    G    T        0      0        2 
   1  chr1_146414675     ZHar    G    T        1      2        2 
   1  chr1_146414675   Sample    G    T        0      0        2 
   1  chr1_146437964     AAsi    A    C        0      0        2 
   1  chr1_146437964     AKia    A    C        0      0        2 
   1  chr1_146437964     AOna    A    C      0.5      1        2 
   1  chr1_146437964     ASom    A    C        0      0        2 
   1  chr1_146437964     HCab    A    C        0      0        2 
   1  chr1_146437964     HPrz    A    C        0      0        2 
   1  chr1_146437964     ZBoe    A    C        0      0        2 
   1  chr1_146437964     ZGre    A    C        0      0        2 
   1  chr1_146437964     ZHar    A    C        0      0        2 
   1  chr1_146437964   Sample    A    C        0      0        2 
   1  chr1_146443524     AAsi    A    C        0      0        2 
   1  chr1_146443524     AKia    A    C      0.5      1        2 
   1  chr1_146443524     AOna    A    C        1      2        2 
   1  chr1_146443524     ASom    A    C        0      0        2 
   1  chr1_146443524     HCab    A    C        0      0        2 
   1  chr1_146443524     HPrz    A    C        0      0        2 
   1  chr1_146443524     ZBoe    A    C        0      0        2 
   1  chr1_146443524     ZGre    A    C        0      0        2 
   1  chr1_146443524     ZHar    A    C        0      0        2 
   1  chr1_146443524   Sample    A    C        0      0        2 
   1  chr1_146546074     AAsi    T    A        0      0        2 
   1  chr1_146546074     AKia    T    A        0      0        2 
   1  chr1_146546074     AOna    T    A        0      0        2 
   1  chr1_146546074     ASom    T    A        0      0        2 
   1  chr1_146546074     HCab    T    A        1      2        2 
   1  chr1_146546074     HPrz    T    A        1      2        2 
   1  chr1_146546074     ZBoe    T    A        0      0        2 
   1  chr1_146546074     ZGre    T    A        0      0        2 
   1  chr1_146546074     ZHar    T    A        0      0        2 
   1  chr1_146546074   Sample    T    A        0      0        2 
   1  chr1_146569165     AAsi    A    C        0      0        2 
   1  chr1_146569165     AKia    A    C        0      0        2 
   1  chr1_146569165     AOna    A    C        0      0        2 
   1  chr1_146569165     ASom    A    C        0      0        2 
   1  chr1_146569165     HCab    A    C        1      2        2 
   1  chr1_146569165     HPrz    A    C        1      2        2 
   1  chr1_146569165     ZBoe    A    C        0      0        2 
   1  chr1_146569165     ZGre    A    C        0      0        2 
   1  chr1_146569165     ZHar    A    C        0      0        2 
   1  chr1_146569165   Sample    A    C        0      0        2 
   1  chr1_146576050     AAsi    T    G        0      0        2 
   1  chr1_146576050     AKia    T    G        0      0        2 
   1  chr1_146576050     AOna    T    G      0.5      1        2 
   1  chr1_146576050     ASom    T    G        0      0        2 
   1  chr1_146576050     HCab    T    G        0      0        2 
   1  chr1_146576050     HPrz    T    G        0      0        2 
   1  chr1_146576050     ZBoe    T    G        0      0        2 
   1  chr1_146576050     ZGre    T    G        0      0        2 
   1  chr1_146576050     ZHar    T    G        0      0        2 
   1  chr1_146576050   Sample    T    G        0      0        2 
   1  chr1_146625338     AAsi    A    C        0      0        2 
   1  chr1_146625338     AKia    A    C        0      0        2 
   1  chr1_146625338     AOna    A    C        0      0        2 
   1  chr1_146625338     ASom    A    C        0      0        2 
   1  chr1_146625338     HCab    A    C      0.5      1        2 
   1  chr1_146625338     HPrz    A    C        0      0        2 
   1  chr1_146625338     ZBoe    A    C        0      0        2 
   1  chr1_146625338     ZGre    A    C        0      0        2 
   1  chr1_146625338     ZHar    A    C        0      0        2 
   1  chr1_146625338   Sample    A    C        0      0        2 
   1  chr1_146626008     AAsi    G    C        1      2        2 
   1  chr1_146626008     AKia    G    C        0      0        2 
   1  chr1_146626008     AOna    G    C        0      0        2 
   1  chr1_146626008     ASom    G    C        1      2        2 
   1  chr1_146626008     HCab    G    C        0      0        2 
   1  chr1_146626008     HPrz    G    C        0      0        2 
   1  chr1_146626008     ZBoe    G    C        0      0        2 
   1  chr1_146626008     ZGre    G    C        0      0        2 
   1  chr1_146626008     ZHar    G    C        0      0        2 
   1  chr1_146626008   Sample    G    C        1      2        2 
   1  chr1_146628271     AAsi    G    C        0      0        2 
   1  chr1_146628271     AKia    G    C        0      0        2 
   1  chr1_146628271     AOna    G    C        0      0        2 
   1  chr1_146628271     ASom    G    C        0      0        2 
   1  chr1_146628271     HCab    G    C        1      2        2 
   1  chr1_146628271     HPrz    G    C        1      2        2 
   1  chr1_146628271     ZBoe    G    C        0      0        2 
   1  chr1_146628271     ZGre    G    C        0      0        2 
   1  chr1_146628271     ZHar    G    C        0      0        2 
   1  chr1_146628271   Sample    G    C        0      0        2 
   1  chr1_146628799     AAsi    A    C      0.5      1        2 
   1  chr1_146628799     AKia    A    C        0      0        2 
   1  chr1_146628799     AOna    A    C        0      0        2 
   1  chr1_146628799     ASom    A    C        0      0        2 
   1  chr1_146628799     HCab    A    C        0      0        2 
   1  chr1_146628799     HPrz    A    C        0      0        2 
   1  chr1_146628799     ZBoe    A    C        0      0        2 
   1  chr1_146628799     ZGre    A    C        0      0        2 
   1  chr1_146628799     ZHar    A    C        0      0        2 
   1  chr1_146628799   Sample    A    C        1      2        2 
   1  chr1_146632798     AAsi    A    C        0      0        2 
   1  chr1_146632798     AKia    A    C        0      0        2 
   1  chr1_146632798     AOna    A    C        0      0        2 
   1  chr1_146632798     ASom    A    C        0      0        2 
   1  chr1_146632798     HCab    A    C        0      0        2 
   1  chr1_146632798     HPrz    A    C        0      0        2 
   1  chr1_146632798     ZBoe    A    C      0.5      1        2 
   1  chr1_146632798     ZGre    A    C        0      0        2 
   1  chr1_146632798     ZHar    A    C        0      0        2 
   1  chr1_146632798   Sample    A    C        0      0        2 
   1  chr1_146633038     AAsi    G    T        0      0        2 
   1  chr1_146633038     AKia    G    T        0      0        2 
   1  chr1_146633038     AOna    G    T        0      0        2 
   1  chr1_146633038     ASom    G    T        0      0        2 
   1  chr1_146633038     HCab    G    T      0.5      1        2 
   1  chr1_146633038     HPrz    G    T        0      0        2 
   1  chr1_146633038     ZBoe    G    T        0      0        2 
   1  chr1_146633038     ZGre    G    T        0      0        2 
   1  chr1_146633038     ZHar    G    T        0      0        2 
   1  chr1_146633038   Sample    G    T        0      0        2 
   1  chr1_146650455     AAsi    T    A        1      2        2 
   1  chr1_146650455     AKia    T    A        0      0        2 
   1  chr1_146650455     AOna    T    A        0      0        2 
   1  chr1_146650455     ASom    T    A        1      2        2 
   1  chr1_146650455     HCab    T    A        0      0        2 
   1  chr1_146650455     HPrz    T    A        0      0        2 
   1  chr1_146650455     ZBoe    T    A        0      0        2 
   1  chr1_146650455     ZGre    T    A        0      0        2 
   1  chr1_146650455     ZHar    T    A        0      0        2 
   1  chr1_146650455   Sample    T    A        1      2        2 
   1  chr1_146657918     AAsi    C    G        0      0        2 
   1  chr1_146657918     AKia    C    G        0      0        2 
   1  chr1_146657918     AOna    C    G        0      0        2 
   1  chr1_146657918     ASom    C    G        1      2        2 
   1  chr1_146657918     HCab    C    G        0      0        2 
   1  chr1_146657918     HPrz    C    G        0      0        2 
   1  chr1_146657918     ZBoe    C    G        0      0        2 
   1  chr1_146657918     ZGre    C    G        0      0        2 
   1  chr1_146657918     ZHar    C    G        0      0        2 
   1  chr1_146657918   Sample    C    G        0      0        2 
   1  chr1_146668572     AAsi    C    G        0      0        2 
   1  chr1_146668572     AKia    C    G      0.5      1        2 
   1  chr1_146668572     AOna    C    G        0      0        2 
   1  chr1_146668572     ASom    C    G        0      0        2 
   1  chr1_146668572     HCab    C    G        0      0        2 
   1  chr1_146668572     HPrz    C    G        0      0        2 
   1  chr1_146668572     ZBoe    C    G        0      0        2 
   1  chr1_146668572     ZGre    C    G        0      0        2 
   1  chr1_146668572     ZHar    C    G        0      0        2 
   1  chr1_146668572   Sample    C    G        0      0        2 
   1  chr1_146671819     AAsi    A    C        0      0        2 
   1  chr1_146671819     AKia    A    C      0.5      1        2 
   1  chr1_146671819     AOna    A    C        0      0        2 
   1  chr1_146671819     ASom    A    C        0      0        2 
   1  chr1_146671819     HCab    A    C        0      0        2 
   1  chr1_146671819     HPrz    A    C        0      0        2 
   1  chr1_146671819     ZBoe    A    C        0      0        2 
   1  chr1_146671819     ZGre    A    C        0      0        2 
   1  chr1_146671819     ZHar    A    C        0      0        2 
   1  chr1_146671819   Sample    A    C        0      0        2 
   1  chr1_146674483     AAsi    A    C        0      0        2 
   1  chr1_146674483     AKia    A    C        0      0        2 
   1  chr1_146674483     AOna    A    C        0      0        2 
   1  chr1_146674483     ASom    A    C        0      0        2 
   1  chr1_146674483     HCab    A    C        1      2        2 
   1  chr1_146674483     HPrz    A    C        1      2        2 
   1  chr1_146674483     ZBoe    A    C        0      0        2 
   1  chr1_146674483     ZGre    A    C        0      0        2 
   1  chr1_146674483     ZHar    A    C        0      0        2 
   1  chr1_146674483   Sample    A    C        0      0        2 
   1  chr1_146680991     AAsi    T    G        0      0        2 
   1  chr1_146680991     AKia    T    G        1      2        2 
   1  chr1_146680991     AOna    T    G        0      0        2 
   1  chr1_146680991     ASom    T    G        0      0        2 
   1  chr1_146680991     HCab    T    G        0      0        2 
   1  chr1_146680991     HPrz    T    G        0      0        2 
   1  chr1_146680991     ZBoe    T    G        0      0        2 
   1  chr1_146680991     ZGre    T    G        0      0        2 
   1  chr1_146680991     ZHar    T    G        0      0        2 
   1  chr1_146680991   Sample    T    G        0      0        2 
   1  chr1_146689696     AAsi    A    T        0      0        2 
   1  chr1_146689696     AKia    A    T        0      0        2 
   1  chr1_146689696     AOna    A    T        0      0        2 
   1  chr1_146689696     ASom    A    T        0      0        2 
   1  chr1_146689696     HCab    A    T        0      0        2 
   1  chr1_146689696     HPrz    A    T        0      0        2 
   1  chr1_146689696     ZBoe    A    T      0.5      1        2 
   1  chr1_146689696     ZGre    A    T        0      0        2 
   1  chr1_146689696     ZHar    A    T        0      0        2 
   1  chr1_146689696   Sample    A    T        0      0        2 
   1  chr1_146696538     AAsi    T    G        0      0        2 
   1  chr1_146696538     AKia    T    G        1      2        2 
   1  chr1_146696538     AOna    T    G        1      2        2 
   1  chr1_146696538     ASom    T    G        0      0        2 
   1  chr1_146696538     HCab    T    G        0      0        2 
   1  chr1_146696538     HPrz    T    G        0      0        2 
   1  chr1_146696538     ZBoe    T    G        0      0        2 
   1  chr1_146696538     ZGre    T    G        0      0        2 
   1  chr1_146696538     ZHar    T    G        0      0        2 
   1  chr1_146696538   Sample    T    G        0      0        2 
   1  chr1_146700409     AAsi    A    T        0      0        2 
   1  chr1_146700409     AKia    A    T        0      0        2 
   1  chr1_146700409     AOna    A    T        0      0        2 
   1  chr1_146700409     ASom    A    T        0      0        2 
   1  chr1_146700409     HCab    A    T        1      2        2 
   1  chr1_146700409     HPrz    A    T        1      2        2 
   1  chr1_146700409     ZBoe    A    T        0      0        2 
   1  chr1_146700409     ZGre    A    T        0      0        2 
   1  chr1_146700409     ZHar    A    T        0      0        2 
   1  chr1_146700409   Sample    A    T        0      0        2 
   1  chr1_146706437     AAsi    C    G        0      0        2 
   1  chr1_146706437     AKia    C    G        0      0        2 
   1  chr1_146706437     AOna    C    G        0      0        2 
   1  chr1_146706437     ASom    C    G        0      0        2 
   1  chr1_146706437     HCab    C    G        1      2        2 
   1  chr1_146706437     HPrz    C    G        1      2        2 
   1  chr1_146706437     ZBoe    C    G        0      0        2 
   1  chr1_146706437     ZGre    C    G        0      0        2 
   1  chr1_146706437     ZHar    C    G        0      0        2 
   1  chr1_146706437   Sample    C    G        0      0        2 
   1  chr1_146727210     AAsi    G    T        0      0        2 
   1  chr1_146727210     AKia    G    T        0      0        2 
   1  chr1_146727210     AOna    G    T        0      0        2 
   1  chr1_146727210     ASom    G    T        0      0        2 
   1  chr1_146727210     HCab    G    T      0.5      1        2 
   1  chr1_146727210     HPrz    G    T        0      0        2 
   1  chr1_146727210     ZBoe    G    T        0      0        2 
   1  chr1_146727210     ZGre    G    T        0      0        2 
   1  chr1_146727210     ZHar    G    T        0      0        2 
   1  chr1_146727210   Sample    G    T        0      0        2 
   1  chr1_146754064     AAsi    G    T        0      0        2 
   1  chr1_146754064     AKia    G    T        0      0        2 
   1  chr1_146754064     AOna    G    T      0.5      1        2 
   1  chr1_146754064     ASom    G    T        0      0        2 
   1  chr1_146754064     HCab    G    T        0      0        2 
   1  chr1_146754064     HPrz    G    T        0      0        2 
   1  chr1_146754064     ZBoe    G    T        0      0        2 
   1  chr1_146754064     ZGre    G    T        0      0        2 
   1  chr1_146754064     ZHar    G    T        0      0        2 
   1  chr1_146754064   Sample    G    T        0      0        2 
   1  chr1_146754802     AAsi    A    C        0      0        2 
   1  chr1_146754802     AKia    A    C        1      2        2 
   1  chr1_146754802     AOna    A    C        0      0        2 
   1  chr1_146754802     ASom    A    C        0      0        2 
   1  chr1_146754802     HCab    A    C        0      0        2 
   1  chr1_146754802     HPrz    A    C        0      0        2 
   1  chr1_146754802     ZBoe    A    C        0      0        2 
   1  chr1_146754802     ZGre    A    C        0      0        2 
   1  chr1_146754802     ZHar    A    C        0      0        2 
   1  chr1_146754802   Sample    A    C        0      0        2 
   1  chr1_146756517     AAsi    G    C        0      0        2 
   1  chr1_146756517     AKia    G    C        1      2        2 
   1  chr1_146756517     AOna    G    C        0      0        2 
   1  chr1_146756517     ASom    G    C        0      0        2 
   1  chr1_146756517     HCab    G    C        0      0        2 
   1  chr1_146756517     HPrz    G    C        0      0        2 
   1  chr1_146756517     ZBoe    G    C        0      0        2 
   1  chr1_146756517     ZGre    G    C        0      0        2 
   1  chr1_146756517     ZHar    G    C        0      0        2 
   1  chr1_146756517   Sample    G    C        0      0        2 
   1  chr1_146760588     AAsi    T    G        0      0        2 
   1  chr1_146760588     AKia    T    G        0      0        2 
   1  chr1_146760588     AOna    T    G        0      0        2 
   1  chr1_146760588     ASom    T    G        1      2        2 
   1  chr1_146760588     HCab    T    G        0      0        2 
   1  chr1_146760588     HPrz    T    G        0      0        2 
   1  chr1_146760588     ZBoe    T    G        0      0        2 
   1  chr1_146760588     ZGre    T    G        0      0        2 
   1  chr1_146760588     ZHar    T    G        0      0        2 
   1  chr1_146760588   Sample    T    G        0      0        2 
   1  chr1_146789488     AAsi    A    T        0      0        2 
   1  chr1_146789488     AKia    A    T        1      2        2 
   1  chr1_146789488     AOna    A    T        0      0        2 
   1  chr1_146789488     ASom    A    T        0      0        2 
   1  chr1_146789488     HCab    A    T        0      0        2 
   1  chr1_146789488     HPrz    A    T        0      0        2 
   1  chr1_146789488     ZBoe    A    T        0      0        2 
   1  chr1_146789488     ZGre    A    T        0      0        2 
   1  chr1_146789488     ZHar    A    T        0      0        2 
   1  chr1_146789488   Sample    A    T        0      0        2 
   1  chr1_146798921     AAsi    T    G        0      0        2 
   1  chr1_146798921     AKia    T    G        0      0        2 
   1  chr1_146798921     AOna    T    G        0      0        2 
   1  chr1_146798921     ASom    T    G        0      0        2 
   1  chr1_146798921     HCab    T    G        1      2        2 
   1  chr1_146798921     HPrz    T    G        1      2        2 
   1  chr1_146798921     ZBoe    T    G        0      0        2 
   1  chr1_146798921     ZGre    T    G        0      0        2 
   1  chr1_146798921     ZHar    T    G        0      0        2 
   1  chr1_146798921   Sample    T    G        0      0        2 
   1  chr1_146809799     AAsi    C    G      0.5      1        2 
   1  chr1_146809799     AKia    C    G        0      0        2 
   1  chr1_146809799     AOna    C    G        0      0        2 
   1  chr1_146809799     ASom    C    G        0      0        2 
   1  chr1_146809799     HCab    C    G        0      0        2 
   1  chr1_146809799     HPrz    C    G        0      0        2 
   1  chr1_146809799     ZBoe    C    G        0      0        2 
   1  chr1_146809799     ZGre    C    G        0      0        2 
   1  chr1_146809799     ZHar    C    G        0      0        2 
   1  chr1_146809799   Sample    C    G        1      2        2 
   1  chr1_146829951     AAsi    C    G        0      0        2 
   1  chr1_146829951     AKia    C    G        0      0        2 
   1  chr1_146829951     AOna    C    G        0      0        2 
   1  chr1_146829951     ASom    C    G        0      0        2 
   1  chr1_146829951     HCab    C    G        1      2        2 
   1  chr1_146829951     HPrz    C    G        1      2        2 
   1  chr1_146829951     ZBoe    C    G        0      0        2 
   1  chr1_146829951     ZGre    C    G        0      0        2 
   1  chr1_146829951     ZHar    C    G        0      0        2 
   1  chr1_146829951   Sample    C    G        0      0        2 
   1  chr1_146857872     AAsi    G    T        0      0        2 
   1  chr1_146857872     AKia    G    T        0      0        2 
   1  chr1_146857872     AOna    G    T        0      0        2 
   1  chr1_146857872     ASom    G    T        0      0        2 
   1  chr1_146857872     HCab    G    T        1      2        2 
   1  chr1_146857872     HPrz    G    T        1      2        2 
   1  chr1_146857872     ZBoe    G    T        0      0        2 
   1  chr1_146857872     ZGre    G    T        0      0        2 
   1  chr1_146857872     ZHar    G    T        0      0        2 
   1  chr1_146857872   Sample    G    T        0      0        2 
   1  chr1_146858536     AAsi    C    G        0      0        2 
   1  chr1_146858536     AKia    C    G        0      0        2 
   1  chr1_146858536     AOna    C    G        0      0        2 
   1  chr1_146858536     ASom    C    G        0      0        2 
   1  chr1_146858536     HCab    C    G        1      2        2 
   1  chr1_146858536     HPrz    C    G        1      2        2 
   1  chr1_146858536     ZBoe    C    G        0      0        2 
   1  chr1_146858536     ZGre    C    G        0      0        2 
   1  chr1_146858536     ZHar    C    G        0      0        2 
   1  chr1_146858536   Sample    C    G        0      0        2 
   1  chr1_146882883     AAsi    T    A        0      0        2 
   1  chr1_146882883     AKia    T    A        0      0        2 
   1  chr1_146882883     AOna    T    A        0      0        2 
   1  chr1_146882883     ASom    T    A        0      0        2 
   1  chr1_146882883     HCab    T    A        1      2        2 
   1  chr1_146882883     HPrz    T    A        1      2        2 
   1  chr1_146882883     ZBoe    T    A        0      0        2 
   1  chr1_146882883     ZGre    T    A        0      0        2 
   1  chr1_146882883     ZHar    T    A        0      0        2 
   1  chr1_146882883   Sample    T    A        0      0        2 
   1  chr1_146883695     AAsi    C    G        1      2        2 
   1  chr1_146883695     AKia    C    G        0      0        2 
   1  chr1_146883695     AOna    C    G        0      0        2 
   1  chr1_146883695     ASom    C    G        1      2        2 
   1  chr1_146883695     HCab    C    G        0      0        2 
   1  chr1_146883695     HPrz    C    G        0      0        2 
   1  chr1_146883695     ZBoe    C    G        0      0        2 
   1  chr1_146883695     ZGre    C    G        0      0        2 
   1  chr1_146883695     ZHar    C    G        0      0        2 
   1  chr1_146883695   Sample    C    G        1      2        2 
   1  chr1_146883875     AAsi    T    A        0      0        2 
   1  chr1_146883875     AKia    T    A        0      0        2 
   1  chr1_146883875     AOna    T    A        0      0        2 
   1  chr1_146883875     ASom    T    A        0      0        2 
   1  chr1_146883875     HCab    T    A        1      2        2 
   1  chr1_146883875     HPrz    T    A        1      2        2 
   1  chr1_146883875     ZBoe    T    A        0      0        2 
   1  chr1_146883875     ZGre    T    A        0      0        2 
   1  chr1_146883875     ZHar    T    A        0      0        2 
   1  chr1_146883875   Sample    T    A        0      0        2 
   1  chr1_146896396     AAsi    C    G        0      0        2 
   1  chr1_146896396     AKia    C    G        0      0        2 
   1  chr1_146896396     AOna    C    G        0      0        2 
   1  chr1_146896396     ASom    C    G        0      0        2 
   1  chr1_146896396     HCab    C    G        0      0        2 
   1  chr1_146896396     HPrz    C    G        0      0        2 
   1  chr1_146896396     ZBoe    C    G        0      0        2 
   1  chr1_146896396     ZGre    C    G        1      2        2 
   1  chr1_146896396     ZHar    C    G        0      0        2 
   1  chr1_146896396   Sample    C    G        0      0        2 
   1  chr1_146911688     AAsi    G    T        0      0        2 
   1  chr1_146911688     AKia    G    T        0      0        2 
   1  chr1_146911688     AOna    G    T        0      0        2 
   1  chr1_146911688     ASom    G    T        0      0        2 
   1  chr1_146911688     HCab    G    T        0      0        2 
   1  chr1_146911688     HPrz    G    T        0      0        2 
   1  chr1_146911688     ZBoe    G    T        1      2        2 
   1  chr1_146911688     ZGre    G    T        0      0        2 
   1  chr1_146911688     ZHar    G    T        0      0        2 
   1  chr1_146911688   Sample    G    T        0      0        2 
   1  chr1_146925502     AAsi    G    T        0      0        2 
   1  chr1_146925502     AKia    G    T        1      2        2 
   1  chr1_146925502     AOna    G    T        0      0        2 
   1  chr1_146925502     ASom    G    T        0      0        2 
   1  chr1_146925502     HCab    G    T        0      0        2 
   1  chr1_146925502     HPrz    G    T        0      0        2 
   1  chr1_146925502     ZBoe    G    T        0      0        2 
   1  chr1_146925502     ZGre    G    T        0      0        2 
   1  chr1_146925502     ZHar    G    T        0      0        2 
   1  chr1_146925502   Sample    G    T        0      0        2 
   1  chr1_146933493     AAsi    G    T        0      0        2 
   1  chr1_146933493     AKia    G    T        0      0        2 
   1  chr1_146933493     AOna    G    T        0      0        2 
   1  chr1_146933493     ASom    G    T        0      0        2 
   1  chr1_146933493     HCab    G    T        0      0        2 
   1  chr1_146933493     HPrz    G    T        0      0        2 
   1  chr1_146933493     ZBoe    G    T        0      0        2 
   1  chr1_146933493     ZGre    G    T        1      2        2 
   1  chr1_146933493     ZHar    G    T        0      0        2 
   1  chr1_146933493   Sample    G    T        0      0        2 
   1  chr1_146971338     AAsi    G    C        1      2        2 
   1  chr1_146971338     AKia    G    C        1      2        2 
   1  chr1_146971338     AOna    G    C        1      2        2 
   1  chr1_146971338     ASom    G    C        1      2        2 
   1  chr1_146971338     HCab    G    C        0      0        2 
   1  chr1_146971338     HPrz    G    C        0      0        2 
   1  chr1_146971338     ZBoe    G    C        0      0        2 
   1  chr1_146971338     ZGre    G    C        0      0        2 
   1  chr1_146971338     ZHar    G    C        0      0        2 
   1  chr1_146971338   Sample    G    C        1      2        2 
   1  chr1_147000049     AAsi    C    G        0      0        2 
   1  chr1_147000049     AKia    C    G        0      0        2 
   1  chr1_147000049     AOna    C    G        0      0        2 
   1  chr1_147000049     ASom    C    G        0      0        2 
   1  chr1_147000049     HCab    C    G        0      0        2 
   1  chr1_147000049     HPrz    C    G        0      0        2 
   1  chr1_147000049     ZBoe    C    G        0      0        2 
   1  chr1_147000049     ZGre    C    G        1      2        2 
   1  chr1_147000049     ZHar    C    G        0      0        2 
   1  chr1_147000049   Sample    C    G        0      0        2 
   1  chr1_147016719     AAsi    G    T        1      2        2 
   1  chr1_147016719     AKia    G    T        0      0        2 
   1  chr1_147016719     AOna    G    T        0      0        2 
   1  chr1_147016719     ASom    G    T        1      2        2 
   1  chr1_147016719     HCab    G    T        0      0        2 
   1  chr1_147016719     HPrz    G    T        0      0        2 
   1  chr1_147016719     ZBoe    G    T        0      0        2 
   1  chr1_147016719     ZGre    G    T        0      0        2 
   1  chr1_147016719     ZHar    G    T        0      0        2 
   1  chr1_147016719   Sample    G    T        1      2        2 
   1  chr1_147023120     AAsi    G    T        0      0        2 
   1  chr1_147023120     AKia    G    T        0      0        2 
   1  chr1_147023120     AOna    G    T        1      2        2 
   1  chr1_147023120     ASom    G    T        0      0        2 
   1  chr1_147023120     HCab    G    T        0      0        2 
   1  chr1_147023120     HPrz    G    T        0      0        2 
   1  chr1_147023120     ZBoe    G    T        0      0        2 
   1  chr1_147023120     ZGre    G    T        0      0        2 
   1  chr1_147023120     ZHar    G    T        0      0        2 
   1  chr1_147023120   Sample    G    T        0      0        2 
   1  chr1_147029682     AAsi    A    C        0      0        2 
   1  chr1_147029682     AKia    A    C        0      0        2 
   1  chr1_147029682     AOna    A    C        0      0        2 
   1  chr1_147029682     ASom    A    C        0      0        2 
   1  chr1_147029682     HCab    A    C        1      2        2 
   1  chr1_147029682     HPrz    A    C        1      2        2 
   1  chr1_147029682     ZBoe    A    C        0      0        2 
   1  chr1_147029682     ZGre    A    C        0      0        2 
   1  chr1_147029682     ZHar    A    C        0      0        2 
   1  chr1_147029682   Sample    A    C        0      0        2 
   1  chr1_147071651     AAsi    T    A        0      0        2 
   1  chr1_147071651     AKia    T    A        0      0        2 
   1  chr1_147071651     AOna    T    A        0      0        2 
   1  chr1_147071651     ASom    T    A        0      0        2 
   1  chr1_147071651     HCab    T    A        1      2        2 
   1  chr1_147071651     HPrz    T    A        1      2        2 
   1  chr1_147071651     ZBoe    T    A        0      0        2 
   1  chr1_147071651     ZGre    T    A        0      0        2 
   1  chr1_147071651     ZHar    T    A        0      0        2 
   1  chr1_147071651   Sample    T    A        0      0        2 
   1  chr1_147077914     AAsi    G    T        0      0        2 
   1  chr1_147077914     AKia    G    T      0.5      1        2 
   1  chr1_147077914     AOna    G    T        0      0        2 
   1  chr1_147077914     ASom    G    T        0      0        2 
   1  chr1_147077914     HCab    G    T        0      0        2 
   1  chr1_147077914     HPrz    G    T        0      0        2 
   1  chr1_147077914     ZBoe    G    T        0      0        2 
   1  chr1_147077914     ZGre    G    T        0      0        2 
   1  chr1_147077914     ZHar    G    T        0      0        2 
   1  chr1_147077914   Sample    G    T        0      0        2 
   1  chr1_147087858     AAsi    A    T        0      0        2 
   1  chr1_147087858     AKia    A    T        0      0        2 
   1  chr1_147087858     AOna    A    T        0      0        2 
   1  chr1_147087858     ASom    A    T        0      0        2 
   1  chr1_147087858     HCab    A    T        0      0        2 
   1  chr1_147087858     HPrz    A    T        1      2        2 
   1  chr1_147087858     ZBoe    A    T        0      0        2 
   1  chr1_147087858     ZGre    A    T        0      0        2 
   1  chr1_147087858     ZHar    A    T        0      0        2 
   1  chr1_147087858   Sample    A    T        0      0        2 
   1  chr1_147102840     AAsi    C    A        0      0        2 
   1  chr1_147102840     AKia    C    A        0      0        2 
   1  chr1_147102840     AOna    C    A        0      0        2 
   1  chr1_147102840     ASom    C    A        0      0        2 
   1  chr1_147102840     HCab    C    A        1      2        2 
   1  chr1_147102840     HPrz    C    A        1      2        2 
   1  chr1_147102840     ZBoe    C    A        0      0        2 
   1  chr1_147102840     ZGre    C    A        0      0        2 
   1  chr1_147102840     ZHar    C    A        0      0        2 
   1  chr1_147102840   Sample    C    A        0      0        2 
   1  chr1_147157546     AAsi    G    C        0      0        2 
   1  chr1_147157546     AKia    G    C        0      0        2 
   1  chr1_147157546     AOna    G    C        0      0        2 
   1  chr1_147157546     ASom    G    C        0      0        2 
   1  chr1_147157546     HCab    G    C        0      0        2 
   1  chr1_147157546     HPrz    G    C        0      0        2 
   1  chr1_147157546     ZBoe    G    C        0      0        2 
   1  chr1_147157546     ZGre    G    C        0      0        2 
   1  chr1_147157546     ZHar    G    C        1      2        2 
   1  chr1_147157546   Sample    G    C        0      0        2 
   1  chr1_147200251     AAsi    A    C        0      0        2 
   1  chr1_147200251     AKia    A    C        0      0        2 
   1  chr1_147200251     AOna    A    C        0      0        2 
   1  chr1_147200251     ASom    A    C        0      0        2 
   1  chr1_147200251     HCab    A    C        1      2        2 
   1  chr1_147200251     HPrz    A    C        1      2        2 
   1  chr1_147200251     ZBoe    A    C        0      0        2 
   1  chr1_147200251     ZGre    A    C        0      0        2 
   1  chr1_147200251     ZHar    A    C        0      0        2 
   1  chr1_147200251   Sample    A    C        0      0        2 
   1  chr1_147209030     AAsi    C    A        0      0        2 
   1  chr1_147209030     AKia    C    A        0      0        2 
   1  chr1_147209030     AOna    C    A        0      0        2 
   1  chr1_147209030     ASom    C    A        0      0        2 
   1  chr1_147209030     HCab    C    A        1      2        2 
   1  chr1_147209030     HPrz    C    A        1      2        2 
   1  chr1_147209030     ZBoe    C    A        0      0        2 
   1  chr1_147209030     ZGre    C    A        0      0        2 
   1  chr1_147209030     ZHar    C    A        0      0        2 
   1  chr1_147209030   Sample    C    A        0      0        2 
   1  chr1_147241095     AAsi    T    G        0      0        2 
   1  chr1_147241095     AKia    T    G        0      0        2 
   1  chr1_147241095     AOna    T    G        0      0        2 
   1  chr1_147241095     ASom    T    G        0      0        2 
   1  chr1_147241095     HCab    T    G        0      0        2 
   1  chr1_147241095     HPrz    T    G        0      0        2 
   1  chr1_147241095     ZBoe    T    G        0      0        2 
   1  chr1_147241095     ZGre    T    G        1      2        2 
   1  chr1_147241095     ZHar    T    G        0      0        2 
   1  chr1_147241095   Sample    T    G        0      0        2 
   1  chr1_147253810     AAsi    A    C        0      0        2 
   1  chr1_147253810     AKia    A    C        0      0        2 
   1  chr1_147253810     AOna    A    C        1      2        2 
   1  chr1_147253810     ASom    A    C        0      0        2 
   1  chr1_147253810     HCab    A    C        0      0        2 
   1  chr1_147253810     HPrz    A    C        0      0        2 
   1  chr1_147253810     ZBoe    A    C        0      0        2 
   1  chr1_147253810     ZGre    A    C        0      0        2 
   1  chr1_147253810     ZHar    A    C        0      0        2 
   1  chr1_147253810   Sample    A    C        0      0        2 
   1  chr1_147270765     AAsi    G    C        0      0        2 
   1  chr1_147270765     AKia    G    C        0      0        2 
   1  chr1_147270765     AOna    G    C        0      0        2 
   1  chr1_147270765     ASom    G    C        0      0        2 
   1  chr1_147270765     HCab    G    C        0      0        2 
   1  chr1_147270765     HPrz    G    C        0      0        2 
   1  chr1_147270765     ZBoe    G    C      0.5      1        2 
   1  chr1_147270765     ZGre    G    C        0      0        2 
   1  chr1_147270765     ZHar    G    C        0      0        2 
   1  chr1_147270765   Sample    G    C        0      0        2 
   1  chr1_147275910     AAsi    A    C        0      0        2 
   1  chr1_147275910     AKia    A    C        0      0        2 
   1  chr1_147275910     AOna    A    C        1      2        2 
   1  chr1_147275910     ASom    A    C        0      0        2 
   1  chr1_147275910     HCab    A    C        0      0        2 
   1  chr1_147275910     HPrz    A    C        0      0        2 
   1  chr1_147275910     ZBoe    A    C        0      0        2 
   1  chr1_147275910     ZGre    A    C        0      0        2 
   1  chr1_147275910     ZHar    A    C        0      0        2 
   1  chr1_147275910   Sample    A    C        0      0        2 
   1  chr1_147283886     AAsi    A    T        0      0        2 
   1  chr1_147283886     AKia    A    T        0      0        2 
   1  chr1_147283886     AOna    A    T        0      0        2 
   1  chr1_147283886     ASom    A    T        0      0        2 
   1  chr1_147283886     HCab    A    T        0      0        2 
   1  chr1_147283886     HPrz    A    T      0.5      1        2 
   1  chr1_147283886     ZBoe    A    T        0      0        2 
   1  chr1_147283886     ZGre    A    T        0      0        2 
   1  chr1_147283886     ZHar    A    T        0      0        2 
   1  chr1_147283886   Sample    A    T        0      0        2 
   1  chr1_147309255     AAsi    G    C        0      0        2 
   1  chr1_147309255     AKia    G    C        0      0        2 
   1  chr1_147309255     AOna    G    C        0      0        2 
   1  chr1_147309255     ASom    G    C        0      0        2 
   1  chr1_147309255     HCab    G    C        1      2        2 
   1  chr1_147309255     HPrz    G    C        1      2        2 
   1  chr1_147309255     ZBoe    G    C        0      0        2 
   1  chr1_147309255     ZGre    G    C        0      0        2 
   1  chr1_147309255     ZHar    G    C        0      0        2 
   1  chr1_147309255   Sample    G    C        0      0        2 
   1  chr1_147309994     AAsi    T    G        0      0        2 
   1  chr1_147309994     AKia    T    G        0      0        2 
   1  chr1_147309994     AOna    T    G        0      0        2 
   1  chr1_147309994     ASom    T    G        0      0        2 
   1  chr1_147309994     HCab    T    G        1      2        2 
   1  chr1_147309994     HPrz    T    G        1      2        2 
   1  chr1_147309994     ZBoe    T    G        0      0        2 
   1  chr1_147309994     ZGre    T    G        0      0        2 
   1  chr1_147309994     ZHar    T    G        0      0        2 
   1  chr1_147309994   Sample    T    G        0      0        2 
   1  chr1_147319494     AAsi    T    A        0      0        2 
   1  chr1_147319494     AKia    T    A        0      0        2 
   1  chr1_147319494     AOna    T    A        0      0        2 
   1  chr1_147319494     ASom    T    A        0      0        2 
   1  chr1_147319494     HCab    T    A        0      0        2 
   1  chr1_147319494     HPrz    T    A      0.5      1        2 
   1  chr1_147319494     ZBoe    T    A        0      0        2 
   1  chr1_147319494     ZGre    T    A        0      0        2 
   1  chr1_147319494     ZHar    T    A        0      0        2 
   1  chr1_147319494   Sample    T    A        0      0        2 
   1  chr1_147321477     AAsi    G    C        0      0        2 
   1  chr1_147321477     AKia    G    C        0      0        2 
   1  chr1_147321477     AOna    G    C        0      0        2 
   1  chr1_147321477     ASom    G    C        0      0        2 
   1  chr1_147321477     HCab    G    C        0      0        2 
   1  chr1_147321477     HPrz    G    C        0      0        2 
   1  chr1_147321477     ZBoe    G    C        0      0        2 
   1  chr1_147321477     ZGre    G    C        1      2        2 
   1  chr1_147321477     ZHar    G    C        0      0        2 
   1  chr1_147321477   Sample    G    C        0      0        2 
   1  chr1_147324458     AAsi    C    A        0      0        2 
   1  chr1_147324458     AKia    C    A        0      0        2 
   1  chr1_147324458     AOna    C    A        0      0        2 
   1  chr1_147324458     ASom    C    A        0      0        2 
   1  chr1_147324458     HCab    C    A        0      0        2 
   1  chr1_147324458     HPrz    C    A      0.5      1        2 
   1  chr1_147324458     ZBoe    C    A        0      0        2 
   1  chr1_147324458     ZGre    C    A        0      0        2 
   1  chr1_147324458     ZHar    C    A        0      0        2 
   1  chr1_147324458   Sample    C    A        0      0        2 
   1  chr1_147326500     AAsi    G    C        0      0        2 
   1  chr1_147326500     AKia    G    C        0      0        2 
   1  chr1_147326500     AOna    G    C        0      0        2 
   1  chr1_147326500     ASom    G    C        0      0        2 
   1  chr1_147326500     HCab    G    C        1      2        2 
   1  chr1_147326500     HPrz    G    C        1      2        2 
   1  chr1_147326500     ZBoe    G    C        0      0        2 
   1  chr1_147326500     ZGre    G    C        0      0        2 
   1  chr1_147326500     ZHar    G    C        0      0        2 
   1  chr1_147326500   Sample    G    C        0      0        2 
   1  chr1_147334979     AAsi    G    C        1      2        2 
   1  chr1_147334979     AKia    G    C        0      0        2 
   1  chr1_147334979     AOna    G    C        0      0        2 
   1  chr1_147334979     ASom    G    C        0      0        2 
   1  chr1_147334979     HCab    G    C        0      0        2 
   1  chr1_147334979     HPrz    G    C        0      0        2 
   1  chr1_147334979     ZBoe    G    C        0      0        2 
   1  chr1_147334979     ZGre    G    C        0      0        2 
   1  chr1_147334979     ZHar    G    C        0      0        2 
   1  chr1_147334979   Sample    G    C        0      0        2 
   1  chr1_147355944     AAsi    G    T        0      0        2 
   1  chr1_147355944     AKia    G    T        0      0        2 
   1  chr1_147355944     AOna    G    T        1      2        2 
   1  chr1_147355944     ASom    G    T        0      0        2 
   1  chr1_147355944     HCab    G    T        0      0        2 
   1  chr1_147355944     HPrz    G    T        0      0        2 
   1  chr1_147355944     ZBoe    G    T        0      0        2 
   1  chr1_147355944     ZGre    G    T        0      0        2 
   1  chr1_147355944     ZHar    G    T        0      0        2 
   1  chr1_147355944   Sample    G    T        0      0        2 
   1  chr1_147380759     AAsi    C    A        0      0        2 
   1  chr1_147380759     AKia    C    A        0      0        2 
   1  chr1_147380759     AOna    C    A        0      0        2 
   1  chr1_147380759     ASom    C    A        0      0        2 
   1  chr1_147380759     HCab    C    A        0      0        2 
   1  chr1_147380759     HPrz    C    A        0      0        2 
   1  chr1_147380759     ZBoe    C    A        1      2        2 
   1  chr1_147380759     ZGre    C    A        0      0        2 
   1  chr1_147380759     ZHar    C    A        1      2        2 
   1  chr1_147380759   Sample    C    A        0      0        2 
   1  chr1_147400550     AAsi    C    G        0      0        2 
   1  chr1_147400550     AKia    C    G        0      0        2 
   1  chr1_147400550     AOna    C    G        0      0        2 
   1  chr1_147400550     ASom    C    G        0      0        2 
   1  chr1_147400550     HCab    C    G        1      2        2 
   1  chr1_147400550     HPrz    C    G        1      2        2 
   1  chr1_147400550     ZBoe    C    G        0      0        2 
   1  chr1_147400550     ZGre    C    G        0      0        2 
   1  chr1_147400550     ZHar    C    G        0      0        2 
   1  chr1_147400550   Sample    C    G        0      0        2 
   1  chr1_147431017     AAsi    T    A        0      0        2 
   1  chr1_147431017     AKia    T    A        0      0        2 
   1  chr1_147431017     AOna    T    A        0      0        2 
   1  chr1_147431017     ASom    T    A        0      0        2 
   1  chr1_147431017     HCab    T    A        1      2        2 
   1  chr1_147431017     HPrz    T    A        1      2        2 
   1  chr1_147431017     ZBoe    T    A        0      0        2 
   1  chr1_147431017     ZGre    T    A        0      0        2 
   1  chr1_147431017     ZHar    T    A        0      0        2 
   1  chr1_147431017   Sample    T    A        0      0        2 
   1  chr1_147450574     AAsi    G    C        0      0        2 
   1  chr1_147450574     AKia    G    C        0      0        2 
   1  chr1_147450574     AOna    G    C        0      0        2 
   1  chr1_147450574     ASom    G    C        0      0        2 
   1  chr1_147450574     HCab    G    C        1      2        2 
   1  chr1_147450574     HPrz    G    C        1      2        2 
   1  chr1_147450574     ZBoe    G    C        0      0        2 
   1  chr1_147450574     ZGre    G    C        0      0        2 
   1  chr1_147450574     ZHar    G    C        0      0        2 
   1  chr1_147450574   Sample    G    C        0      0        2 
   1  chr1_147475064     AAsi    C    A        0      0        2 
   1  chr1_147475064     AKia    C    A        0      0        2 
   1  chr1_147475064     AOna    C    A        0      0        2 
   1  chr1_147475064     ASom    C    A        0      0        2 
   1  chr1_147475064     HCab    C    A        0      0        2 
   1  chr1_147475064     HPrz    C    A        0      0        2 
   1  chr1_147475064     ZBoe    C    A        0      0        2 
   1  chr1_147475064     ZGre    C    A        0      0        2 
   1  chr1_147475064     ZHar    C    A        1      2        2 
   1  chr1_147475064   Sample    C    A        0      0        2 
   1  chr1_147514596     AAsi    C    G        0      0        2 
   1  chr1_147514596     AKia    C    G        0      0        2 
   1  chr1_147514596     AOna    C    G        0      0        2 
   1  chr1_147514596     ASom    C    G        0      0        2 
   1  chr1_147514596     HCab    C    G        0      0        2 
   1  chr1_147514596     HPrz    C    G        0      0        2 
   1  chr1_147514596     ZBoe    C    G        0      0        2 
   1  chr1_147514596     ZGre    C    G      0.5      1        2 
   1  chr1_147514596     ZHar    C    G        0      0        2 
   1  chr1_147514596   Sample    C    G        0      0        2 
   1  chr1_147515072     AAsi    G    C        0      0        2 
   1  chr1_147515072     AKia    G    C        0      0        2 
   1  chr1_147515072     AOna    G    C        0      0        2 
   1  chr1_147515072     ASom    G    C        0      0        2 
   1  chr1_147515072     HCab    G    C        1      2        2 
   1  chr1_147515072     HPrz    G    C        1      2        2 
   1  chr1_147515072     ZBoe    G    C        0      0        2 
   1  chr1_147515072     ZGre    G    C        0      0        2 
   1  chr1_147515072     ZHar    G    C        0      0        2 
   1  chr1_147515072   Sample    G    C        0      0        2 
   1  chr1_147528369     AAsi    C    G        0      0        2 
   1  chr1_147528369     AKia    C    G        0      0        2 
   1  chr1_147528369     AOna    C    G        0      0        2 
   1  chr1_147528369     ASom    C    G        0      0        2 
   1  chr1_147528369     HCab    C    G        0      0        2 
   1  chr1_147528369     HPrz    C    G        0      0        2 
   1  chr1_147528369     ZBoe    C    G        1      2        2 
   1  chr1_147528369     ZGre    C    G        1      2        2 
   1  chr1_147528369     ZHar    C    G        0      0        2 
   1  chr1_147528369   Sample    C    G        0      0        2 
   1  chr1_147530854     AAsi    A    C        0      0        2 
   1  chr1_147530854     AKia    A    C      0.5      1        2 
   1  chr1_147530854     AOna    A    C        0      0        2 
   1  chr1_147530854     ASom    A    C        0      0        2 
   1  chr1_147530854     HCab    A    C        0      0        2 
   1  chr1_147530854     HPrz    A    C        0      0        2 
   1  chr1_147530854     ZBoe    A    C        0      0        2 
   1  chr1_147530854     ZGre    A    C        0      0        2 
   1  chr1_147530854     ZHar    A    C        0      0        2 
   1  chr1_147530854   Sample    A    C        0      0        2 
   1  chr1_147533361     AAsi    G    T        0      0        2 
   1  chr1_147533361     AKia    G    T        0      0        2 
   1  chr1_147533361     AOna    G    T        0      0        2 
   1  chr1_147533361     ASom    G    T        0      0        2 
   1  chr1_147533361     HCab    G    T        0      0        2 
   1  chr1_147533361     HPrz    G    T        0      0        2 
   1  chr1_147533361     ZBoe    G    T        0      0        2 
   1  chr1_147533361     ZGre    G    T        0      0        2 
   1  chr1_147533361     ZHar    G    T      0.5      1        2 
   1  chr1_147533361   Sample    G    T        0      0        2 
   1  chr1_147559792     AAsi    T    A        1      2        2 
   1  chr1_147559792     AKia    T    A        0      0        2 
   1  chr1_147559792     AOna    T    A        0      0        2 
   1  chr1_147559792     ASom    T    A        1      2        2 
   1  chr1_147559792     HCab    T    A        0      0        2 
   1  chr1_147559792     HPrz    T    A        0      0        2 
   1  chr1_147559792     ZBoe    T    A        0      0        2 
   1  chr1_147559792     ZGre    T    A        0      0        2 
   1  chr1_147559792     ZHar    T    A        0      0        2 
   1  chr1_147559792   Sample    T    A        1      2        2 
   1  chr1_147578971     AAsi    C    A        0      0        2 
   1  chr1_147578971     AKia    C    A        0      0        2 
   1  chr1_147578971     AOna    C    A        0      0        2 
   1  chr1_147578971     ASom    C    A        1      2        2 
   1  chr1_147578971     HCab    C    A        0      0        2 
   1  chr1_147578971     HPrz    C    A        0      0        2 
   1  chr1_147578971     ZBoe    C    A        0      0        2 
   1  chr1_147578971     ZGre    C    A        0      0        2 
   1  chr1_147578971     ZHar    C    A        0      0        2 
   1  chr1_147578971   Sample    C    A        0      0        2 
   1  chr1_147589985     AAsi    A    C        0      0        2 
   1  chr1_147589985     AKia    A    C        0      0        2 
   1  chr1_147589985     AOna    A    C        0      0        2 
   1  chr1_147589985     ASom    A    C        0      0        2 
   1  chr1_147589985     HCab    A    C        0      0        2 
   1  chr1_147589985     HPrz    A    C      0.5      1        2 
   1  chr1_147589985     ZBoe    A    C        0      0        2 
   1  chr1_147589985     ZGre    A    C        0      0        2 
   1  chr1_147589985     ZHar    A    C        0      0        2 
   1  chr1_147589985   Sample    A    C        0      0        2 
   1  chr1_147594121     AAsi    T    A        0      0        2 
   1  chr1_147594121     AKia    T    A        0      0        2 
   1  chr1_147594121     AOna    T    A        0      0        2 
   1  chr1_147594121     ASom    T    A        0      0        2 
   1  chr1_147594121     HCab    T    A      0.5      1        2 
   1  chr1_147594121     HPrz    T    A        0      0        2 
   1  chr1_147594121     ZBoe    T    A        0      0        2 
   1  chr1_147594121     ZGre    T    A        0      0        2 
   1  chr1_147594121     ZHar    T    A        0      0        2 
   1  chr1_147594121   Sample    T    A        0      0        2 
   1  chr1_147602916     AAsi    A    T        1      2        2 
   1  chr1_147602916     AKia    A    T        0      0        2 
   1  chr1_147602916     AOna    A    T        0      0        2 
   1  chr1_147602916     ASom    A    T        0      0        2 
   1  chr1_147602916     HCab    A    T        0      0        2 
   1  chr1_147602916     HPrz    A    T        0      0        2 
   1  chr1_147602916     ZBoe    A    T        0      0        2 
   1  chr1_147602916     ZGre    A    T        0      0        2 
   1  chr1_147602916     ZHar    A    T        0      0        2 
   1  chr1_147602916   Sample    A    T        0      0        2 
   1  chr1_147609711     AAsi    G    C        0      0        2 
   1  chr1_147609711     AKia    G    C        0      0        2 
   1  chr1_147609711     AOna    G    C        0      0        2 
   1  chr1_147609711     ASom    G    C        0      0        2 
   1  chr1_147609711     HCab    G    C        0      0        2 
   1  chr1_147609711     HPrz    G    C        0      0        2 
   1  chr1_147609711     ZBoe    G    C        0      0        2 
   1  chr1_147609711     ZGre    G    C        0      0        2 
   1  chr1_147609711     ZHar    G    C        1      2        2 
   1  chr1_147609711   Sample    G    C        0      0        2 
   1  chr1_147611686     AAsi    T    G        0      0        2 
   1  chr1_147611686     AKia    T    G        0      0        2 
   1  chr1_147611686     AOna    T    G        0      0        2 
   1  chr1_147611686     ASom    T    G        0      0        2 
   1  chr1_147611686     HCab    T    G        1      2        2 
   1  chr1_147611686     HPrz    T    G        1      2        2 
   1  chr1_147611686     ZBoe    T    G        0      0        2 
   1  chr1_147611686     ZGre    T    G        0      0        2 
   1  chr1_147611686     ZHar    T    G        0      0        2 
   1  chr1_147611686   Sample    T    G        0      0        2 
   1  chr1_147612754     AAsi    A    T        0      0        2 
   1  chr1_147612754     AKia    A    T        0      0        2 
   1  chr1_147612754     AOna    A    T        0      0        2 
   1  chr1_147612754     ASom    A    T        0      0        2 
   1  chr1_147612754     HCab    A    T        1      2        2 
   1  chr1_147612754     HPrz    A    T        1      2        2 
   1  chr1_147612754     ZBoe    A    T        0      0        2 
   1  chr1_147612754     ZGre    A    T        0      0        2 
   1  chr1_147612754     ZHar    A    T        0      0        2 
   1  chr1_147612754   Sample    A    T        0      0        2 
   1  chr1_147631287     AAsi    C    G        0      0        2 
   1  chr1_147631287     AKia    C    G        0      0        2 
   1  chr1_147631287     AOna    C    G        0      0        2 
   1  chr1_147631287     ASom    C    G        0      0        2 
   1  chr1_147631287     HCab    C    G        0      0        2 
   1  chr1_147631287     HPrz    C    G        0      0        2 
   1  chr1_147631287     ZBoe    C    G        0      0        2 
   1  chr1_147631287     ZGre    C    G        0      0        2 
   1  chr1_147631287     ZHar    C    G      0.5      1        2 
   1  chr1_147631287   Sample    C    G        0      0        2 
   1  chr1_147667376     AAsi    C    A        0      0        2 
   1  chr1_147667376     AKia    C    A        0      0        2 
   1  chr1_147667376     AOna    C    A        0      0        2 
   1  chr1_147667376     ASom    C    A        0      0        2 
   1  chr1_147667376     HCab    C    A        0      0        2 
   1  chr1_147667376     HPrz    C    A        0      0        2 
   1  chr1_147667376     ZBoe    C    A        1      2        2 
   1  chr1_147667376     ZGre    C    A        0      0        2 
   1  chr1_147667376     ZHar    C    A        0      0        2 
   1  chr1_147667376   Sample    C    A        0      0        2 
   1  chr1_147681039     AAsi    T    G        1      2        2 
   1  chr1_147681039     AKia    T    G        0      0        2 
   1  chr1_147681039     AOna    T    G        0      0        2 
   1  chr1_147681039     ASom    T    G        1      2        2 
   1  chr1_147681039     HCab    T    G        0      0        2 
   1  chr1_147681039     HPrz    T    G        0      0        2 
   1  chr1_147681039     ZBoe    T    G        0      0        2 
   1  chr1_147681039     ZGre    T    G        0      0        2 
   1  chr1_147681039     ZHar    T    G        0      0        2 
   1  chr1_147681039   Sample    T    G        1      2        2 
   1  chr1_147692178     AAsi    G    T        0      0        2 
   1  chr1_147692178     AKia    G    T        0      0        2 
   1  chr1_147692178     AOna    G    T        0      0        2 
   1  chr1_147692178     ASom    G    T        0      0        2 
   1  chr1_147692178     HCab    G    T        1      2        2 
   1  chr1_147692178     HPrz    G    T        1      2        2 
   1  chr1_147692178     ZBoe    G    T        0      0        2 
   1  chr1_147692178     ZGre    G    T        0      0        2 
   1  chr1_147692178     ZHar    G    T        0      0        2 
   1  chr1_147692178   Sample    G    T        0      0        2 
   1  chr1_147717358     AAsi    G    T        1      2        2 
   1  chr1_147717358     AKia    G    T        0      0        2 
   1  chr1_147717358     AOna    G    T        0      0        2 
   1  chr1_147717358     ASom    G    T        1      2        2 
   1  chr1_147717358     HCab    G    T        0      0        2 
   1  chr1_147717358     HPrz    G    T        0      0        2 
   1  chr1_147717358     ZBoe    G    T        0      0        2 
   1  chr1_147717358     ZGre    G    T        0      0        2 
   1  chr1_147717358     ZHar    G    T        0      0        2 
   1  chr1_147717358   Sample    G    T        1      2        2 
   1  chr1_147751612     AAsi    T    G        0      0        2 
   1  chr1_147751612     AKia    T    G        1      2        2 
   1  chr1_147751612     AOna    T    G        0      0        2 
   1  chr1_147751612     ASom    T    G        0      0        2 
   1  chr1_147751612     HCab    T    G        0      0        2 
   1  chr1_147751612     HPrz    T    G        0      0        2 
   1  chr1_147751612     ZBoe    T    G        0      0        2 
   1  chr1_147751612     ZGre    T    G        0      0        2 
   1  chr1_147751612     ZHar    T    G        0      0        2 
   1  chr1_147751612   Sample    T    G        0      0        2 
   1  chr1_147752053     AAsi    A    C        0      0        2 
   1  chr1_147752053     AKia    A    C        0      0        2 
   1  chr1_147752053     AOna    A    C        0      0        2 
   1  chr1_147752053     ASom    A    C        0      0        2 
   1  chr1_147752053     HCab    A    C        0      0        2 
   1  chr1_147752053     HPrz    A    C        0      0        2 
   1  chr1_147752053     ZBoe    A    C      0.5      1        2 
   1  chr1_147752053     ZGre    A    C        0      0        2 
   1  chr1_147752053     ZHar    A    C        0      0        2 
   1  chr1_147752053   Sample    A    C        0      0        2 
   1  chr1_147797282     AAsi    A    C        0      0        2 
   1  chr1_147797282     AKia    A    C        0      0        2 
   1  chr1_147797282     AOna    A    C        0      0        2 
   1  chr1_147797282     ASom    A    C        0      0        2 
   1  chr1_147797282     HCab    A    C        1      2        2 
   1  chr1_147797282     HPrz    A    C        1      2        2 
   1  chr1_147797282     ZBoe    A    C        0      0        2 
   1  chr1_147797282     ZGre    A    C        0      0        2 
   1  chr1_147797282     ZHar    A    C        0      0        2 
   1  chr1_147797282   Sample    A    C        0      0        2 
   1  chr1_147810264     AAsi    C    G        0      0        2 
   1  chr1_147810264     AKia    C    G        0      0        2 
   1  chr1_147810264     AOna    C    G        0      0        2 
   1  chr1_147810264     ASom    C    G        0      0        2 
   1  chr1_147810264     HCab    C    G        0      0        2 
   1  chr1_147810264     HPrz    C    G        0      0        2 
   1  chr1_147810264     ZBoe    C    G      0.5      1        2 
   1  chr1_147810264     ZGre    C    G        0      0        2 
   1  chr1_147810264     ZHar    C    G        0      0        2 
   1  chr1_147810264   Sample    C    G        0      0        2 
   1  chr1_147812741     AAsi    T    G        0      0        2 
   1  chr1_147812741     AKia    T    G        0      0        2 
   1  chr1_147812741     AOna    T    G        0      0        2 
   1  chr1_147812741     ASom    T    G        0      0        2 
   1  chr1_147812741     HCab    T    G        0      0        2 
   1  chr1_147812741     HPrz    T    G        0      0        2 
   1  chr1_147812741     ZBoe    T    G        0      0        2 
   1  chr1_147812741     ZGre    T    G        1      2        2 
   1  chr1_147812741     ZHar    T    G        0      0        2 
   1  chr1_147812741   Sample    T    G        0      0        2 
   1  chr1_147817778     AAsi    A    C        0      0        2 
   1  chr1_147817778     AKia    A    C        0      0        2 
   1  chr1_147817778     AOna    A    C        0      0        2 
   1  chr1_147817778     ASom    A    C        0      0        2 
   1  chr1_147817778     HCab    A    C        0      0        2 
   1  chr1_147817778     HPrz    A    C        0      0        2 
   1  chr1_147817778     ZBoe    A    C        0      0        2 
   1  chr1_147817778     ZGre    A    C        0      0        2 
   1  chr1_147817778     ZHar    A    C        1      2        2 
   1  chr1_147817778   Sample    A    C        0      0        2 
   1  chr1_147819068     AAsi    A    C        0      0        2 
   1  chr1_147819068     AKia    A    C        0      0        2 
   1  chr1_147819068     AOna    A    C        0      0        2 
   1  chr1_147819068     ASom    A    C        0      0        2 
   1  chr1_147819068     HCab    A    C        0      0        2 
   1  chr1_147819068     HPrz    A    C        0      0        2 
   1  chr1_147819068     ZBoe    A    C      0.5      1        2 
   1  chr1_147819068     ZGre    A    C        0      0        2 
   1  chr1_147819068     ZHar    A    C        0      0        2 
   1  chr1_147819068   Sample    A    C        0      0        2 
   1  chr1_147822694     AAsi    G    C        1      2        2 
   1  chr1_147822694     AKia    G    C        0      0        2 
   1  chr1_147822694     AOna    G    C        0      0        2 
   1  chr1_147822694     ASom    G    C        1      2        2 
   1  chr1_147822694     HCab    G    C        0      0        2 
   1  chr1_147822694     HPrz    G    C        0      0        2 
   1  chr1_147822694     ZBoe    G    C        0      0        2 
   1  chr1_147822694     ZGre    G    C        0      0        2 
   1  chr1_147822694     ZHar    G    C        0      0        2 
   1  chr1_147822694   Sample    G    C        1      2        2 
   1  chr1_147824201     AAsi    T    G        0      0        2 
   1  chr1_147824201     AKia    T    G        0      0        2 
   1  chr1_147824201     AOna    T    G        0      0        2 
   1  chr1_147824201     ASom    T    G        0      0        2 
   1  chr1_147824201     HCab    T    G        0      0        2 
   1  chr1_147824201     HPrz    T    G        0      0        2 
   1  chr1_147824201     ZBoe    T    G      0.5      1        2 
   1  chr1_147824201     ZGre    T    G        0      0        2 
   1  chr1_147824201     ZHar    T    G        0      0        2 
   1  chr1_147824201   Sample    T    G        0      0        2 
   1  chr1_147824969     AAsi    A    C        0      0        2 
   1  chr1_147824969     AKia    A    C        0      0        2 
   1  chr1_147824969     AOna    A    C        0      0        2 
   1  chr1_147824969     ASom    A    C        0      0        2 
   1  chr1_147824969     HCab    A    C        1      2        2 
   1  chr1_147824969     HPrz    A    C        1      2        2 
   1  chr1_147824969     ZBoe    A    C        0      0        2 
   1  chr1_147824969     ZGre    A    C        0      0        2 
   1  chr1_147824969     ZHar    A    C        0      0        2 
   1  chr1_147824969   Sample    A    C        0      0        2 
   1  chr1_147832436     AAsi    T    G        0      0        2 
   1  chr1_147832436     AKia    T    G        1      2        2 
   1  chr1_147832436     AOna    T    G        0      0        2 
   1  chr1_147832436     ASom    T    G        0      0        2 
   1  chr1_147832436     HCab    T    G        0      0        2 
   1  chr1_147832436     HPrz    T    G        0      0        2 
   1  chr1_147832436     ZBoe    T    G        0      0        2 
   1  chr1_147832436     ZGre    T    G        0      0        2 
   1  chr1_147832436     ZHar    T    G        0      0        2 
   1  chr1_147832436   Sample    T    G        0      0        2 
   1  chr1_147832919     AAsi    A    C        0      0        2 
   1  chr1_147832919     AKia    A    C        0      0        2 
   1  chr1_147832919     AOna    A    C        0      0        2 
   1  chr1_147832919     ASom    A    C        0      0        2 
   1  chr1_147832919     HCab    A    C        1      2        2 
   1  chr1_147832919     HPrz    A    C        1      2        2 
   1  chr1_147832919     ZBoe    A    C        0      0        2 
   1  chr1_147832919     ZGre    A    C        0      0        2 
   1  chr1_147832919     ZHar    A    C        0      0        2 
   1  chr1_147832919   Sample    A    C        0      0        2 
   1  chr1_147834639     AAsi    A    T        0      0        2 
   1  chr1_147834639     AKia    A    T        0      0        2 
   1  chr1_147834639     AOna    A    T      0.5      1        2 
   1  chr1_147834639     ASom    A    T        0      0        2 
   1  chr1_147834639     HCab    A    T        0      0        2 
   1  chr1_147834639     HPrz    A    T        0      0        2 
   1  chr1_147834639     ZBoe    A    T        0      0        2 
   1  chr1_147834639     ZGre    A    T        0      0        2 
   1  chr1_147834639     ZHar    A    T        0      0        2 
   1  chr1_147834639   Sample    A    T        0      0        2 
   1  chr1_147903281     AAsi    A    T        0      0        2 
   1  chr1_147903281     AKia    A    T        0      0        2 
   1  chr1_147903281     AOna    A    T        0      0        2 
   1  chr1_147903281     ASom    A    T        0      0        2 
   1  chr1_147903281     HCab    A    T        0      0        2 
   1  chr1_147903281     HPrz    A    T        0      0        2 
   1  chr1_147903281     ZBoe    A    T        0      0        2 
   1  chr1_147903281     ZGre    A    T        1      2        2 
   1  chr1_147903281     ZHar    A    T        0      0        2 
   1  chr1_147903281   Sample    A    T        0      0        2 
   1  chr1_147903402     AAsi    G    C        0      0        2 
   1  chr1_147903402     AKia    G    C        0      0        2 
   1  chr1_147903402     AOna    G    C        0      0        2 
   1  chr1_147903402     ASom    G    C        0      0        2 
   1  chr1_147903402     HCab    G    C        0      0        2 
   1  chr1_147903402     HPrz    G    C        0      0        2 
   1  chr1_147903402     ZBoe    G    C        0      0        2 
   1  chr1_147903402     ZGre    G    C        0      0        2 
   1  chr1_147903402     ZHar    G    C      0.5      1        2 
   1  chr1_147903402   Sample    G    C        0      0        2 
   1  chr1_147968222     AAsi    A    C        1      2        2 
   1  chr1_147968222     AKia    A    C        0      0        2 
   1  chr1_147968222     AOna    A    C        0      0        2 
   1  chr1_147968222     ASom    A    C        1      2        2 
   1  chr1_147968222     HCab    A    C        0      0        2 
   1  chr1_147968222     HPrz    A    C        0      0        2 
   1  chr1_147968222     ZBoe    A    C        0      0        2 
   1  chr1_147968222     ZGre    A    C        0      0        2 
   1  chr1_147968222     ZHar    A    C        0      0        2 
   1  chr1_147968222   Sample    A    C        1      2        2 
   1  chr1_147985441     AAsi    G    T        0      0        2 
   1  chr1_147985441     AKia    G    T        0      0        2 
   1  chr1_147985441     AOna    G    T        0      0        2 
   1  chr1_147985441     ASom    G    T        0      0        2 
   1  chr1_147985441     HCab    G    T        0      0        2 
   1  chr1_147985441     HPrz    G    T        0      0        2 
   1  chr1_147985441     ZBoe    G    T      0.5      1        2 
   1  chr1_147985441     ZGre    G    T        0      0        2 
   1  chr1_147985441     ZHar    G    T        0      0        2 
   1  chr1_147985441   Sample    G    T        0      0        2 
   1  chr1_147989477     AAsi    C    A      0.5      1        2 
   1  chr1_147989477     AKia    C    A        0      0        2 
   1  chr1_147989477     AOna    C    A        0      0        2 
   1  chr1_147989477     ASom    C    A        0      0        2 
   1  chr1_147989477     HCab    C    A        0      0        2 
   1  chr1_147989477     HPrz    C    A        0      0        2 
   1  chr1_147989477     ZBoe    C    A        0      0        2 
   1  chr1_147989477     ZGre    C    A        0      0        2 
   1  chr1_147989477     ZHar    C    A        0      0        2 
   1  chr1_147989477   Sample    C    A        0      0        2 
   1  chr1_148004762     AAsi    T    G        0      0        2 
   1  chr1_148004762     AKia    T    G        0      0        2 
   1  chr1_148004762     AOna    T    G        0      0        2 
   1  chr1_148004762     ASom    T    G        0      0        2 
   1  chr1_148004762     HCab    T    G        1      2        2 
   1  chr1_148004762     HPrz    T    G        1      2        2 
   1  chr1_148004762     ZBoe    T    G        0      0        2 
   1  chr1_148004762     ZGre    T    G        0      0        2 
   1  chr1_148004762     ZHar    T    G        0      0        2 
   1  chr1_148004762   Sample    T    G        0      0        2 
   1  chr1_148014576     AAsi    A    C        0      0        2 
   1  chr1_148014576     AKia    A    C        0      0        2 
   1  chr1_148014576     AOna    A    C        0      0        2 
   1  chr1_148014576     ASom    A    C        0      0        2 
   1  chr1_148014576     HCab    A    C        0      0        2 
   1  chr1_148014576     HPrz    A    C        0      0        2 
   1  chr1_148014576     ZBoe    A    C        0      0        2 
   1  chr1_148014576     ZGre    A    C        0      0        2 
   1  chr1_148014576     ZHar    A    C        1      2        2 
   1  chr1_148014576   Sample    A    C        0      0        2 
   1  chr1_148036804     AAsi    C    A        0      0        2 
   1  chr1_148036804     AKia    C    A        0      0        2 
   1  chr1_148036804     AOna    C    A        0      0        2 
   1  chr1_148036804     ASom    C    A        0      0        2 
   1  chr1_148036804     HCab    C    A        0      0        2 
   1  chr1_148036804     HPrz    C    A        0      0        2 
   1  chr1_148036804     ZBoe    C    A        0      0        2 
   1  chr1_148036804     ZGre    C    A        0      0        2 
   1  chr1_148036804     ZHar    C    A      0.5      1        2 
   1  chr1_148036804   Sample    C    A        0      0        2 
   1  chr1_148053397     AAsi    T    G        0      0        2 
   1  chr1_148053397     AKia    T    G        0      0        2 
   1  chr1_148053397     AOna    T    G      0.5      1        2 
   1  chr1_148053397     ASom    T    G        0      0        2 
   1  chr1_148053397     HCab    T    G        0      0        2 
   1  chr1_148053397     HPrz    T    G        0      0        2 
   1  chr1_148053397     ZBoe    T    G        0      0        2 
   1  chr1_148053397     ZGre    T    G        0      0        2 
   1  chr1_148053397     ZHar    T    G        0      0        2 
   1  chr1_148053397   Sample    T    G        0      0        2 
   1  chr1_148058700     AAsi    A    C        0      0        2 
   1  chr1_148058700     AKia    A    C        0      0        2 
   1  chr1_148058700     AOna    A    C        0      0        2 
   1  chr1_148058700     ASom    A    C        0      0        2 
   1  chr1_148058700     HCab    A    C        0      0        2 
   1  chr1_148058700     HPrz    A    C        0      0        2 
   1  chr1_148058700     ZBoe    A    C        0      0        2 
   1  chr1_148058700     ZGre    A    C        0      0        2 
   1  chr1_148058700     ZHar    A    C      0.5      1        2 
   1  chr1_148058700   Sample    A    C        0      0        2 
   1  chr1_148066720     AAsi    A    C        0      0        2 
   1  chr1_148066720     AKia    A    C      0.5      1        2 
   1  chr1_148066720     AOna    A    C        0      0        2 
   1  chr1_148066720     ASom    A    C        0      0        2 
   1  chr1_148066720     HCab    A    C        0      0        2 
   1  chr1_148066720     HPrz    A    C        0      0        2 
   1  chr1_148066720     ZBoe    A    C        0      0        2 
   1  chr1_148066720     ZGre    A    C        0      0        2 
   1  chr1_148066720     ZHar    A    C        0      0        2 
   1  chr1_148066720   Sample    A    C        0      0        2 
   1  chr1_148077900     AAsi    C    G        0      0        2 
   1  chr1_148077900     AKia    C    G        0      0        2 
   1  chr1_148077900     AOna    C    G        0      0        2 
   1  chr1_148077900     ASom    C    G        1      2        2 
   1  chr1_148077900     HCab    C    G        0      0        2 
   1  chr1_148077900     HPrz    C    G        0      0        2 
   1  chr1_148077900     ZBoe    C    G        0      0        2 
   1  chr1_148077900     ZGre    C    G        0      0        2 
   1  chr1_148077900     ZHar    C    G        0      0        2 
   1  chr1_148077900   Sample    C    G        0      0        2 
   1  chr1_148078344     AAsi    A    C        0      0        2 
   1  chr1_148078344     AKia    A    C        0      0        2 
   1  chr1_148078344     AOna    A    C        0      0        2 
   1  chr1_148078344     ASom    A    C        0      0        2 
   1  chr1_148078344     HCab    A    C        0      0        2 
   1  chr1_148078344     HPrz    A    C        0      0        2 
   1  chr1_148078344     ZBoe    A    C      0.5      1        2 
   1  chr1_148078344     ZGre    A    C        0      0        2 
   1  chr1_148078344     ZHar    A    C        0      0        2 
   1  chr1_148078344   Sample    A    C        0      0        2 
   1  chr1_148080635     AAsi    A    T        0      0        2 
   1  chr1_148080635     AKia    A    T        0      0        2 
   1  chr1_148080635     AOna    A    T        0      0        2 
   1  chr1_148080635     ASom    A    T        1      2        2 
   1  chr1_148080635     HCab    A    T        0      0        2 
   1  chr1_148080635     HPrz    A    T        0      0        2 
   1  chr1_148080635     ZBoe    A    T        0      0        2 
   1  chr1_148080635     ZGre    A    T        0      0        2 
   1  chr1_148080635     ZHar    A    T        0      0        2 
   1  chr1_148080635   Sample    A    T        0      0        2 
   1  chr1_148126136     AAsi    G    C        0      0        2 
   1  chr1_148126136     AKia    G    C        0      0        2 
   1  chr1_148126136     AOna    G    C        0      0        2 
   1  chr1_148126136     ASom    G    C        0      0        2 
   1  chr1_148126136     HCab    G    C        0      0        2 
   1  chr1_148126136     HPrz    G    C        0      0        2 
   1  chr1_148126136     ZBoe    G    C      0.5      1        2 
   1  chr1_148126136     ZGre    G    C        0      0        2 
   1  chr1_148126136     ZHar    G    C        0      0        2 
   1  chr1_148126136   Sample    G    C        0      0        2 
   1  chr1_148130547     AAsi    T    G        0      0        2 
   1  chr1_148130547     AKia    T    G        0      0        2 
   1  chr1_148130547     AOna    T    G      0.5      1        2 
   1  chr1_148130547     ASom    T    G        0      0        2 
   1  chr1_148130547     HCab    T    G        0      0        2 
   1  chr1_148130547     HPrz    T    G        0      0        2 
   1  chr1_148130547     ZBoe    T    G        0      0        2 
   1  chr1_148130547     ZGre    T    G        0      0        2 
   1  chr1_148130547     ZHar    T    G        0      0        2 
   1  chr1_148130547   Sample    T    G        0      0        2 
   1  chr1_148168818     AAsi    C    A        0      0        2 
   1  chr1_148168818     AKia    C    A        0      0        2 
   1  chr1_148168818     AOna    C    A        1      2        2 
   1  chr1_148168818     ASom    C    A        0      0        2 
   1  chr1_148168818     HCab    C    A        0      0        2 
   1  chr1_148168818     HPrz    C    A        0      0        2 
   1  chr1_148168818     ZBoe    C    A        0      0        2 
   1  chr1_148168818     ZGre    C    A        0      0        2 
   1  chr1_148168818     ZHar    C    A        0      0        2 
   1  chr1_148168818   Sample    C    A        0      0        2 
   1  chr1_148179590     AAsi    G    C        0      0        2 
   1  chr1_148179590     AKia    G    C        0      0        2 
   1  chr1_148179590     AOna    G    C        1      2        2 
   1  chr1_148179590     ASom    G    C        0      0        2 
   1  chr1_148179590     HCab    G    C        0      0        2 
   1  chr1_148179590     HPrz    G    C        0      0        2 
   1  chr1_148179590     ZBoe    G    C        0      0        2 
   1  chr1_148179590     ZGre    G    C        0      0        2 
   1  chr1_148179590     ZHar    G    C        0      0        2 
   1  chr1_148179590   Sample    G    C        0      0        2 
   1  chr1_148212367     AAsi    G    T        0      0        2 
   1  chr1_148212367     AKia    G    T        0      0        2 
   1  chr1_148212367     AOna    G    T        0      0        2 
   1  chr1_148212367     ASom    G    T        0      0        2 
   1  chr1_148212367     HCab    G    T        0      0        2 
   1  chr1_148212367     HPrz    G    T        0      0        2 
   1  chr1_148212367     ZBoe    G    T      0.5      1        2 
   1  chr1_148212367     ZGre    G    T        0      0        2 
   1  chr1_148212367     ZHar    G    T        0      0        2 
   1  chr1_148212367   Sample    G    T        0      0        2 
   1  chr1_148214575     AAsi    C    G        0      0        2 
   1  chr1_148214575     AKia    C    G        0      0        2 
   1  chr1_148214575     AOna    C    G        0      0        2 
   1  chr1_148214575     ASom    C    G        0      0        2 
   1  chr1_148214575     HCab    C    G        1      2        2 
   1  chr1_148214575     HPrz    C    G        1      2        2 
   1  chr1_148214575     ZBoe    C    G        0      0        2 
   1  chr1_148214575     ZGre    C    G        0      0        2 
   1  chr1_148214575     ZHar    C    G        0      0        2 
   1  chr1_148214575   Sample    C    G        0      0        2 
   1  chr1_148229810     AAsi    G    C        0      0        2 
   1  chr1_148229810     AKia    G    C        0      0        2 
   1  chr1_148229810     AOna    G    C      0.5      1        2 
   1  chr1_148229810     ASom    G    C        0      0        2 
   1  chr1_148229810     HCab    G    C        0      0        2 
   1  chr1_148229810     HPrz    G    C        0      0        2 
   1  chr1_148229810     ZBoe    G    C        0      0        2 
   1  chr1_148229810     ZGre    G    C        0      0        2 
   1  chr1_148229810     ZHar    G    C        0      0        2 
   1  chr1_148229810   Sample    G    C        0      0        2 
   1  chr1_148257979     AAsi    A    T        0      0        2 
   1  chr1_148257979     AKia    A    T        0      0        2 
   1  chr1_148257979     AOna    A    T        0      0        2 
   1  chr1_148257979     ASom    A    T        0      0        2 
   1  chr1_148257979     HCab    A    T        1      2        2 
   1  chr1_148257979     HPrz    A    T        1      2        2 
   1  chr1_148257979     ZBoe    A    T        0      0        2 
   1  chr1_148257979     ZGre    A    T        0      0        2 
   1  chr1_148257979     ZHar    A    T        0      0        2 
   1  chr1_148257979   Sample    A    T        0      0        2 
   1  chr1_148272186     AAsi    C    A        0      0        2 
   1  chr1_148272186     AKia    C    A        0      0        2 
   1  chr1_148272186     AOna    C    A        0      0        2 
   1  chr1_148272186     ASom    C    A        0      0        2 
   1  chr1_148272186     HCab    C    A        0      0        2 
   1  chr1_148272186     HPrz    C    A      0.5      1        2 
   1  chr1_148272186     ZBoe    C    A        0      0        2 
   1  chr1_148272186     ZGre    C    A        0      0        2 
   1  chr1_148272186     ZHar    C    A        0      0        2 
   1  chr1_148272186   Sample    C    A        0      0        2 
   1  chr1_148280518     AAsi    G    T        0      0        2 
   1  chr1_148280518     AKia    G    T        0      0        2 
   1  chr1_148280518     AOna    G    T        0      0        2 
   1  chr1_148280518     ASom    G    T        0      0        2 
   1  chr1_148280518     HCab    G    T        0      0        2 
   1  chr1_148280518     HPrz    G    T        0      0        2 
   1  chr1_148280518     ZBoe    G    T        0      0        2 
   1  chr1_148280518     ZGre    G    T        1      2        2 
   1  chr1_148280518     ZHar    G    T        0      0        2 
   1  chr1_148280518   Sample    G    T        0      0        2 
   1  chr1_148292507     AAsi    C    G        0      0        2 
   1  chr1_148292507     AKia    C    G        1      2        2 
   1  chr1_148292507     AOna    C    G        1      2        2 
   1  chr1_148292507     ASom    C    G        0      0        2 
   1  chr1_148292507     HCab    C    G        0      0        2 
   1  chr1_148292507     HPrz    C    G        0      0        2 
   1  chr1_148292507     ZBoe    C    G        0      0        2 
   1  chr1_148292507     ZGre    C    G        0      0        2 
   1  chr1_148292507     ZHar    C    G        0      0        2 
   1  chr1_148292507   Sample    C    G        0      0        2 
   1  chr1_148372616     AAsi    T    G        0      0        2 
   1  chr1_148372616     AKia    T    G        0      0        2 
   1  chr1_148372616     AOna    T    G        0      0        2 
   1  chr1_148372616     ASom    T    G        0      0        2 
   1  chr1_148372616     HCab    T    G        0      0        2 
   1  chr1_148372616     HPrz    T    G      0.5      1        2 
   1  chr1_148372616     ZBoe    T    G        0      0        2 
   1  chr1_148372616     ZGre    T    G        0      0        2 
   1  chr1_148372616     ZHar    T    G        0      0        2 
   1  chr1_148372616   Sample    T    G        0      0        2 
   1  chr1_148422348     AAsi    G    C        0      0        2 
   1  chr1_148422348     AKia    G    C        0      0        2 
   1  chr1_148422348     AOna    G    C        0      0        2 
   1  chr1_148422348     ASom    G    C        0      0        2 
   1  chr1_148422348     HCab    G    C        1      2        2 
   1  chr1_148422348     HPrz    G    C        1      2        2 
   1  chr1_148422348     ZBoe    G    C      0.5      1        2 
   1  chr1_148422348     ZGre    G    C        0      0        2 
   1  chr1_148422348     ZHar    G    C        0      0        2 
   1  chr1_148422348   Sample    G    C        0      0        2 
   1  chr1_148443673     AAsi    T    G        0      0        2 
   1  chr1_148443673     AKia    T    G        0      0        2 
   1  chr1_148443673     AOna    T    G        0      0        2 
   1  chr1_148443673     ASom    T    G        0      0        2 
   1  chr1_148443673     HCab    T    G        1      2        2 
   1  chr1_148443673     HPrz    T    G        1      2        2 
   1  chr1_148443673     ZBoe    T    G        0      0        2 
   1  chr1_148443673     ZGre    T    G        0      0        2 
   1  chr1_148443673     ZHar    T    G        0      0        2 
   1  chr1_148443673   Sample    T    G        0      0        2 
   1  chr1_148446030     AAsi    C    G        0      0        2 
   1  chr1_148446030     AKia    C    G        0      0        2 
   1  chr1_148446030     AOna    C    G        0      0        2 
   1  chr1_148446030     ASom    C    G        0      0        2 
   1  chr1_148446030     HCab    C    G        0      0        2 
   1  chr1_148446030     HPrz    C    G        1      2        2 
   1  chr1_148446030     ZBoe    C    G        0      0        2 
   1  chr1_148446030     ZGre    C    G        0      0        2 
   1  chr1_148446030     ZHar    C    G        0      0        2 
   1  chr1_148446030   Sample    C    G        0      0        2 
   1  chr1_148475364     AAsi    C    A        0      0        2 
   1  chr1_148475364     AKia    C    A      0.5      1        2 
   1  chr1_148475364     AOna    C    A        0      0        2 
   1  chr1_148475364     ASom    C    A        0      0        2 
   1  chr1_148475364     HCab    C    A        0      0        2 
   1  chr1_148475364     HPrz    C    A        0      0        2 
   1  chr1_148475364     ZBoe    C    A        0      0        2 
   1  chr1_148475364     ZGre    C    A        0      0        2 
   1  chr1_148475364     ZHar    C    A        0      0        2 
   1  chr1_148475364   Sample    C    A        0      0        2 
   1  chr1_148523974     AAsi    A    C        0      0        2 
   1  chr1_148523974     AKia    A    C        0      0        2 
   1  chr1_148523974     AOna    A    C        0      0        2 
   1  chr1_148523974     ASom    A    C        0      0        2 
   1  chr1_148523974     HCab    A    C        0      0        2 
   1  chr1_148523974     HPrz    A    C        0      0        2 
   1  chr1_148523974     ZBoe    A    C        0      0        2 
   1  chr1_148523974     ZGre    A    C        0      0        2 
   1  chr1_148523974     ZHar    A    C      0.5      1        2 
   1  chr1_148523974   Sample    A    C        0      0        2 
   1  chr1_148547372     AAsi    C    A        0      0        2 
   1  chr1_148547372     AKia    C    A        0      0        2 
   1  chr1_148547372     AOna    C    A      0.5      1        2 
   1  chr1_148547372     ASom    C    A        0      0        2 
   1  chr1_148547372     HCab    C    A        0      0        2 
   1  chr1_148547372     HPrz    C    A        0      0        2 
   1  chr1_148547372     ZBoe    C    A        0      0        2 
   1  chr1_148547372     ZGre    C    A        0      0        2 
   1  chr1_148547372     ZHar    C    A        0      0        2 
   1  chr1_148547372   Sample    C    A        0      0        2 
   1  chr1_148548855     AAsi    G    C        0      0        2 
   1  chr1_148548855     AKia    G    C        0      0        2 
   1  chr1_148548855     AOna    G    C      0.5      1        2 
   1  chr1_148548855     ASom    G    C        0      0        2 
   1  chr1_148548855     HCab    G    C        0      0        2 
   1  chr1_148548855     HPrz    G    C        0      0        2 
   1  chr1_148548855     ZBoe    G    C        0      0        2 
   1  chr1_148548855     ZGre    G    C        0      0        2 
   1  chr1_148548855     ZHar    G    C        0      0        2 
   1  chr1_148548855   Sample    G    C        0      0        2 
   1  chr1_148576334     AAsi    A    T        0      0        2 
   1  chr1_148576334     AKia    A    T        0      0        2 
   1  chr1_148576334     AOna    A    T        0      0        2 
   1  chr1_148576334     ASom    A    T        0      0        2 
   1  chr1_148576334     HCab    A    T        1      2        2 
   1  chr1_148576334     HPrz    A    T        1      2        2 
   1  chr1_148576334     ZBoe    A    T        0      0        2 
   1  chr1_148576334     ZGre    A    T        0      0        2 
   1  chr1_148576334     ZHar    A    T        0      0        2 
   1  chr1_148576334   Sample    A    T        0      0        2 
   1  chr1_148594188     AAsi    G    T        0      0        2 
   1  chr1_148594188     AKia    G    T      0.5      1        2 
   1  chr1_148594188     AOna    G    T        0      0        2 
   1  chr1_148594188     ASom    G    T        0      0        2 
   1  chr1_148594188     HCab    G    T        0      0        2 
   1  chr1_148594188     HPrz    G    T        0      0        2 
   1  chr1_148594188     ZBoe    G    T        0      0        2 
   1  chr1_148594188     ZGre    G    T        0      0        2 
   1  chr1_148594188     ZHar    G    T        0      0        2 
   1  chr1_148594188   Sample    G    T        0      0        2 
   1  chr1_148596953     AAsi    C    A        0      0        2 
   1  chr1_148596953     AKia    C    A        0      0        2 
   1  chr1_148596953     AOna    C    A        0      0        2 
   1  chr1_148596953     ASom    C    A        0      0        2 
   1  chr1_148596953     HCab    C    A        1      2        2 
   1  chr1_148596953     HPrz    C    A        1      2        2 
   1  chr1_148596953     ZBoe    C    A        0      0        2 
   1  chr1_148596953     ZGre    C    A        0      0        2 
   1  chr1_148596953     ZHar    C    A        0      0        2 
   1  chr1_148596953   Sample    C    A        0      0        2 
   1  chr1_148616063     AAsi    C    G        0      0        2 
   1  chr1_148616063     AKia    C    G        0      0        2 
   1  chr1_148616063     AOna    C    G        0      0        2 
   1  chr1_148616063     ASom    C    G        0      0        2 
   1  chr1_148616063     HCab    C    G        1      2        2 
   1  chr1_148616063     HPrz    C    G        1      2        2 
   1  chr1_148616063     ZBoe    C    G        0      0        2 
   1  chr1_148616063     ZGre    C    G        0      0        2 
   1  chr1_148616063     ZHar    C    G        0      0        2 
   1  chr1_148616063   Sample    C    G        0      0        2 
   1  chr1_148651880     AAsi    T    A        0      0        2 
   1  chr1_148651880     AKia    T    A        0      0        2 
   1  chr1_148651880     AOna    T    A        0      0        2 
   1  chr1_148651880     ASom    T    A        0      0        2 
   1  chr1_148651880     HCab    T    A        1      2        2 
   1  chr1_148651880     HPrz    T    A        1      2        2 
   1  chr1_148651880     ZBoe    T    A        0      0        2 
   1  chr1_148651880     ZGre    T    A        0      0        2 
   1  chr1_148651880     ZHar    T    A        0      0        2 
   1  chr1_148651880   Sample    T    A        0      0        2 
   1  chr1_148679927     AAsi    A    C        0      0        2 
   1  chr1_148679927     AKia    A    C        0      0        2 
   1  chr1_148679927     AOna    A    C        0      0        2 
   1  chr1_148679927     ASom    A    C        0      0        2 
   1  chr1_148679927     HCab    A    C        0      0        2 
   1  chr1_148679927     HPrz    A    C        0      0        2 
   1  chr1_148679927     ZBoe    A    C        0      0        2 
   1  chr1_148679927     ZGre    A    C        0      0        2 
   1  chr1_148679927     ZHar    A    C      0.5      1        2 
   1  chr1_148679927   Sample    A    C        0      0        2 
   1  chr1_148702167     AAsi    T    G        0      0        2 
   1  chr1_148702167     AKia    T    G        0      0        2 
   1  chr1_148702167     AOna    T    G        0      0        2 
   1  chr1_148702167     ASom    T    G        0      0        2 
   1  chr1_148702167     HCab    T    G      0.5      1        2 
   1  chr1_148702167     HPrz    T    G      0.5      1        2 
   1  chr1_148702167     ZBoe    T    G        0      0        2 
   1  chr1_148702167     ZGre    T    G        0      0        2 
   1  chr1_148702167     ZHar    T    G        0      0        2 
   1  chr1_148702167   Sample    T    G        0      0        2 
   1  chr1_148773583     AAsi    T    G        0      0        2 
   1  chr1_148773583     AKia    T    G        0      0        2 
   1  chr1_148773583     AOna    T    G        0      0        2 
   1  chr1_148773583     ASom    T    G        0      0        2 
   1  chr1_148773583     HCab    T    G        1      2        2 
   1  chr1_148773583     HPrz    T    G        1      2        2 
   1  chr1_148773583     ZBoe    T    G        0      0        2 
   1  chr1_148773583     ZGre    T    G        0      0        2 
   1  chr1_148773583     ZHar    T    G        0      0        2 
   1  chr1_148773583   Sample    T    G        1      2        2 
   1  chr1_148881434     AAsi    G    T        0      0        2 
   1  chr1_148881434     AKia    G    T        0      0        2 
   1  chr1_148881434     AOna    G    T        0      0        2 
   1  chr1_148881434     ASom    G    T        0      0        2 
   1  chr1_148881434     HCab    G    T        0      0        2 
   1  chr1_148881434     HPrz    G    T        0      0        2 
   1  chr1_148881434     ZBoe    G    T        1      2        2 
   1  chr1_148881434     ZGre    G    T        0      0        2 
   1  chr1_148881434     ZHar    G    T        1      2        2 
   1  chr1_148881434   Sample    G    T        0      0        2 
   1  chr1_148893607     AAsi    G    T        0      0        2 
   1  chr1_148893607     AKia    G    T        0      0        2 
   1  chr1_148893607     AOna    G    T        0      0        2 
   1  chr1_148893607     ASom    G    T        0      0        2 
   1  chr1_148893607     HCab    G    T        1      2        2 
   1  chr1_148893607     HPrz    G    T        1      2        2 
   1  chr1_148893607     ZBoe    G    T        0      0        2 
   1  chr1_148893607     ZGre    G    T        0      0        2 
   1  chr1_148893607     ZHar    G    T        0      0        2 
   1  chr1_148893607   Sample    G    T        0      0        2 
   1  chr1_148894881     AAsi    G    C      0.5      1        2 
   1  chr1_148894881     AKia    G    C        0      0        2 
   1  chr1_148894881     AOna    G    C        0      0        2 
   1  chr1_148894881     ASom    G    C        0      0        2 
   1  chr1_148894881     HCab    G    C        0      0        2 
   1  chr1_148894881     HPrz    G    C        0      0        2 
   1  chr1_148894881     ZBoe    G    C        0      0        2 
   1  chr1_148894881     ZGre    G    C        0      0        2 
   1  chr1_148894881     ZHar    G    C        0      0        2 
   1  chr1_148894881   Sample    G    C        0      0        2 
   1  chr1_148902290     AAsi    A    T        0      0        2 
   1  chr1_148902290     AKia    A    T        0      0        2 
   1  chr1_148902290     AOna    A    T        0      0        2 
   1  chr1_148902290     ASom    A    T        0      0        2 
   1  chr1_148902290     HCab    A    T        0      0        2 
   1  chr1_148902290     HPrz    A    T        0      0        2 
   1  chr1_148902290     ZBoe    A    T      0.5      1        2 
   1  chr1_148902290     ZGre    A    T        0      0        2 
   1  chr1_148902290     ZHar    A    T        0      0        2 
   1  chr1_148902290   Sample    A    T        0      0        2 
   1  chr1_148936052     AAsi    C    A        0      0        2 
   1  chr1_148936052     AKia    C    A        0      0        2 
   1  chr1_148936052     AOna    C    A        0      0        2 
   1  chr1_148936052     ASom    C    A        0      0        2 
   1  chr1_148936052     HCab    C    A        0      0        2 
   1  chr1_148936052     HPrz    C    A        0      0        2 
   1  chr1_148936052     ZBoe    C    A        1      2        2 
   1  chr1_148936052     ZGre    C    A        0      0        2 
   1  chr1_148936052     ZHar    C    A        0      0        2 
   1  chr1_148936052   Sample    C    A        0      0        2 
   1  chr1_148950439     AAsi    G    T        0      0        2 
   1  chr1_148950439     AKia    G    T        0      0        2 
   1  chr1_148950439     AOna    G    T        0      0        2 
   1  chr1_148950439     ASom    G    T        0      0        2 
   1  chr1_148950439     HCab    G    T        1      2        2 
   1  chr1_148950439     HPrz    G    T      0.5      1        2 
   1  chr1_148950439     ZBoe    G    T        0      0        2 
   1  chr1_148950439     ZGre    G    T        0      0        2 
   1  chr1_148950439     ZHar    G    T        0      0        2 
   1  chr1_148950439   Sample    G    T        0      0        2 
   1  chr1_148960362     AAsi    T    G        0      0        2 
   1  chr1_148960362     AKia    T    G        0      0        2 
   1  chr1_148960362     AOna    T    G        0      0        2 
   1  chr1_148960362     ASom    T    G        0      0        2 
   1  chr1_148960362     HCab    T    G        0      0        2 
   1  chr1_148960362     HPrz    T    G        0      0        2 
   1  chr1_148960362     ZBoe    T    G        1      2        2 
   1  chr1_148960362     ZGre    T    G        0      0        2 
   1  chr1_148960362     ZHar    T    G        1      2        2 
   1  chr1_148960362   Sample    T    G        0      0        2 
   1  chr1_148961829     AAsi    C    G      0.5      1        2 
   1  chr1_148961829     AKia    C    G        0      0        2 
   1  chr1_148961829     AOna    C    G        0      0        2 
   1  chr1_148961829     ASom    C    G        0      0        2 
   1  chr1_148961829     HCab    C    G        0      0        2 
   1  chr1_148961829     HPrz    C    G        0      0        2 
   1  chr1_148961829     ZBoe    C    G        0      0        2 
   1  chr1_148961829     ZGre    C    G        0      0        2 
   1  chr1_148961829     ZHar    C    G        0      0        2 
   1  chr1_148961829   Sample    C    G        0      0        2 
   1  chr1_148975281     AAsi    T    G      0.5      1        2 
   1  chr1_148975281     AKia    T    G        0      0        2 
   1  chr1_148975281     AOna    T    G        0      0        2 
   1  chr1_148975281     ASom    T    G        0      0        2 
   1  chr1_148975281     HCab    T    G        0      0        2 
   1  chr1_148975281     HPrz    T    G        0      0        2 
   1  chr1_148975281     ZBoe    T    G        0      0        2 
   1  chr1_148975281     ZGre    T    G        0      0        2 
   1  chr1_148975281     ZHar    T    G        0      0        2 
   1  chr1_148975281   Sample    T    G        0      0        2 
   1  chr1_148998401     AAsi    C    G        0      0        2 
   1  chr1_148998401     AKia    C    G        0      0        2 
   1  chr1_148998401     AOna    C    G        0      0        2 
   1  chr1_148998401     ASom    C    G        0      0        2 
   1  chr1_148998401     HCab    C    G        0      0        2 
   1  chr1_148998401     HPrz    C    G        0      0        2 
   1  chr1_148998401     ZBoe    C    G        0      0        2 
   1  chr1_148998401     ZGre    C    G      0.5      1        2 
   1  chr1_148998401     ZHar    C    G        1      2        2 
   1  chr1_148998401   Sample    C    G        0      0        2 
   1  chr1_149000157     AAsi    A    T      0.5      1        2 
   1  chr1_149000157     AKia    A    T        0      0        2 
   1  chr1_149000157     AOna    A    T        0      0        2 
   1  chr1_149000157     ASom    A    T        0      0        2 
   1  chr1_149000157     HCab    A    T        0      0        2 
   1  chr1_149000157     HPrz    A    T        0      0        2 
   1  chr1_149000157     ZBoe    A    T        0      0        2 
   1  chr1_149000157     ZGre    A    T        0      0        2 
   1  chr1_149000157     ZHar    A    T        0      0        2 
   1  chr1_149000157   Sample    A    T        0      0        2 
   1  chr1_149035489     AAsi    C    G        0      0        2 
   1  chr1_149035489     AKia    C    G        0      0        2 
   1  chr1_149035489     AOna    C    G        0      0        2 
   1  chr1_149035489     ASom    C    G        0      0        2 
   1  chr1_149035489     HCab    C    G        0      0        2 
   1  chr1_149035489     HPrz    C    G        0      0        2 
   1  chr1_149035489     ZBoe    C    G      0.5      1        2 
   1  chr1_149035489     ZGre    C    G        0      0        2 
   1  chr1_149035489     ZHar    C    G        0      0        2 
   1  chr1_149035489   Sample    C    G        0      0        2 
   1  chr1_149035806     AAsi    T    A        0      0        2 
   1  chr1_149035806     AKia    T    A        0      0        2 
   1  chr1_149035806     AOna    T    A        0      0        2 
   1  chr1_149035806     ASom    T    A        0      0        2 
   1  chr1_149035806     HCab    T    A        0      0        2 
   1  chr1_149035806     HPrz    T    A        0      0        2 
   1  chr1_149035806     ZBoe    T    A      0.5      1        2 
   1  chr1_149035806     ZGre    T    A        0      0        2 
   1  chr1_149035806     ZHar    T    A        0      0        2 
   1  chr1_149035806   Sample    T    A        0      0        2 
   1  chr1_149041341     AAsi    T    G        0      0        2 
   1  chr1_149041341     AKia    T    G        0      0        2 
   1  chr1_149041341     AOna    T    G        0      0        2 
   1  chr1_149041341     ASom    T    G        0      0        2 
   1  chr1_149041341     HCab    T    G        1      2        2 
   1  chr1_149041341     HPrz    T    G        1      2        2 
   1  chr1_149041341     ZBoe    T    G        0      0        2 
   1  chr1_149041341     ZGre    T    G        0      0        2 
   1  chr1_149041341     ZHar    T    G        0      0        2 
   1  chr1_149041341   Sample    T    G        0      0        2 
   1  chr1_149045348     AAsi    T    A        0      0        2 
   1  chr1_149045348     AKia    T    A        0      0        2 
   1  chr1_149045348     AOna    T    A        0      0        2 
   1  chr1_149045348     ASom    T    A        0      0        2 
   1  chr1_149045348     HCab    T    A        1      2        2 
   1  chr1_149045348     HPrz    T    A        1      2        2 
   1  chr1_149045348     ZBoe    T    A      0.5      1        2 
   1  chr1_149045348     ZGre    T    A        0      0        2 
   1  chr1_149045348     ZHar    T    A        0      0        2 
   1  chr1_149045348   Sample    T    A        0      0        2 
   1  chr1_149047663     AAsi    A    T        0      0        2 
   1  chr1_149047663     AKia    A    T        0      0        2 
   1  chr1_149047663     AOna    A    T        0      0        2 
   1  chr1_149047663     ASom    A    T        0      0        2 
   1  chr1_149047663     HCab    A    T      0.5      1        2 
   1  chr1_149047663     HPrz    A    T      0.5      1        2 
   1  chr1_149047663     ZBoe    A    T        0      0        2 
   1  chr1_149047663     ZGre    A    T        0      0        2 
   1  chr1_149047663     ZHar    A    T        0      0        2 
   1  chr1_149047663   Sample    A    T        0      0        2 
   1  chr1_149054679     AAsi    A    C        0      0        2 
   1  chr1_149054679     AKia    A    C        0      0        2 
   1  chr1_149054679     AOna    A    C        0      0        2 
   1  chr1_149054679     ASom    A    C        0      0        2 
   1  chr1_149054679     HCab    A    C        1      2        2 
   1  chr1_149054679     HPrz    A    C        1      2        2 
   1  chr1_149054679     ZBoe    A    C        0      0        2 
   1  chr1_149054679     ZGre    A    C        0      0        2 
   1  chr1_149054679     ZHar    A    C        0      0        2 
   1  chr1_149054679   Sample    A    C        0      0        2 
   1  chr1_149058221     AAsi    T    G        0      0        2 
   1  chr1_149058221     AKia    T    G        0      0        2 
   1  chr1_149058221     AOna    T    G        0      0        2 
   1  chr1_149058221     ASom    T    G        0      0        2 
   1  chr1_149058221     HCab    T    G        1      2        2 
   1  chr1_149058221     HPrz    T    G        1      2        2 
   1  chr1_149058221     ZBoe    T    G        0      0        2 
   1  chr1_149058221     ZGre    T    G        0      0        2 
   1  chr1_149058221     ZHar    T    G        0      0        2 
   1  chr1_149058221   Sample    T    G        0      0        2 
   1  chr1_149069523     AAsi    T    G        0      0        2 
   1  chr1_149069523     AKia    T    G        0      0        2 
   1  chr1_149069523     AOna    T    G        0      0        2 
   1  chr1_149069523     ASom    T    G        0      0        2 
   1  chr1_149069523     HCab    T    G        0      0        2 
   1  chr1_149069523     HPrz    T    G        0      0        2 
   1  chr1_149069523     ZBoe    T    G        0      0        2 
   1  chr1_149069523     ZGre    T    G        1      2        2 
   1  chr1_149069523     ZHar    T    G        0      0        2 
   1  chr1_149069523   Sample    T    G        0      0        2 
   1  chr1_149081745     AAsi    G    T        0      0        2 
   1  chr1_149081745     AKia    G    T        0      0        2 
   1  chr1_149081745     AOna    G    T        0      0        2 
   1  chr1_149081745     ASom    G    T        0      0        2 
   1  chr1_149081745     HCab    G    T        0      0        2 
   1  chr1_149081745     HPrz    G    T        0      0        2 
   1  chr1_149081745     ZBoe    G    T      0.5      1        2 
   1  chr1_149081745     ZGre    G    T        0      0        2 
   1  chr1_149081745     ZHar    G    T        0      0        2 
   1  chr1_149081745   Sample    G    T        0      0        2 
   1  chr1_149083281     AAsi    G    C        0      0        2 
   1  chr1_149083281     AKia    G    C        0      0        2 
   1  chr1_149083281     AOna    G    C        0      0        2 
   1  chr1_149083281     ASom    G    C        0      0        2 
   1  chr1_149083281     HCab    G    C        1      2        2 
   1  chr1_149083281     HPrz    G    C      0.5      1        2 
   1  chr1_149083281     ZBoe    G    C        0      0        2 
   1  chr1_149083281     ZGre    G    C        0      0        2 
   1  chr1_149083281     ZHar    G    C        0      0        2 
   1  chr1_149083281   Sample    G    C        0      0        2 
   1  chr1_149104104     AAsi    C    G        0      0        2 
   1  chr1_149104104     AKia    C    G        0      0        2 
   1  chr1_149104104     AOna    C    G        0      0        2 
   1  chr1_149104104     ASom    C    G        0      0        2 
   1  chr1_149104104     HCab    C    G      0.5      1        2 
   1  chr1_149104104     HPrz    C    G      0.5      1        2 
   1  chr1_149104104     ZBoe    C    G        0      0        2 
   1  chr1_149104104     ZGre    C    G        0      0        2 
   1  chr1_149104104     ZHar    C    G        0      0        2 
   1  chr1_149104104   Sample    C    G        0      0        2 
   1  chr1_149130935     AAsi    G    C        0      0        2 
   1  chr1_149130935     AKia    G    C        0      0        2 
   1  chr1_149130935     AOna    G    C        0      0        2 
   1  chr1_149130935     ASom    G    C        0      0        2 
   1  chr1_149130935     HCab    G    C        1      2        2 
   1  chr1_149130935     HPrz    G    C        1      2        2 
   1  chr1_149130935     ZBoe    G    C        0      0        2 
   1  chr1_149130935     ZGre    G    C        0      0        2 
   1  chr1_149130935     ZHar    G    C        0      0        2 
   1  chr1_149130935   Sample    G    C        0      0        2 
   1  chr1_149151485     AAsi    G    C        0      0        2 
   1  chr1_149151485     AKia    G    C        0      0        2 
   1  chr1_149151485     AOna    G    C      0.5      1        2 
   1  chr1_149151485     ASom    G    C        0      0        2 
   1  chr1_149151485     HCab    G    C        0      0        2 
   1  chr1_149151485     HPrz    G    C        0      0        2 
   1  chr1_149151485     ZBoe    G    C        0      0        2 
   1  chr1_149151485     ZGre    G    C        0      0        2 
   1  chr1_149151485     ZHar    G    C        0      0        2 
   1  chr1_149151485   Sample    G    C        0      0        2 
   1  chr1_149160317     AAsi    A    T        0      0        2 
   1  chr1_149160317     AKia    A    T        0      0        2 
   1  chr1_149160317     AOna    A    T        0      0        2 
   1  chr1_149160317     ASom    A    T        0      0        2 
   1  chr1_149160317     HCab    A    T        1      2        2 
   1  chr1_149160317     HPrz    A    T        1      2        2 
   1  chr1_149160317     ZBoe    A    T        0      0        2 
   1  chr1_149160317     ZGre    A    T        0      0        2 
   1  chr1_149160317     ZHar    A    T        0      0        2 
   1  chr1_149160317   Sample    A    T        0      0        2 
   1  chr1_149160531     AAsi    G    C        0      0        2 
   1  chr1_149160531     AKia    G    C        0      0        2 
   1  chr1_149160531     AOna    G    C        0      0        2 
   1  chr1_149160531     ASom    G    C        0      0        2 
   1  chr1_149160531     HCab    G    C        0      0        2 
   1  chr1_149160531     HPrz    G    C        0      0        2 
   1  chr1_149160531     ZBoe    G    C        1      2        2 
   1  chr1_149160531     ZGre    G    C        0      0        2 
   1  chr1_149160531     ZHar    G    C        0      0        2 
   1  chr1_149160531   Sample    G    C        0      0        2 
   1  chr1_149162460     AAsi    C    A      0.5      1        2 
   1  chr1_149162460     AKia    C    A        0      0        2 
   1  chr1_149162460     AOna    C    A        0      0        2 
   1  chr1_149162460     ASom    C    A        0      0        2 
   1  chr1_149162460     HCab    C    A        0      0        2 
   1  chr1_149162460     HPrz    C    A        0      0        2 
   1  chr1_149162460     ZBoe    C    A        0      0        2 
   1  chr1_149162460     ZGre    C    A        0      0        2 
   1  chr1_149162460     ZHar    C    A        0      0        2 
   1  chr1_149162460   Sample    C    A        0      0        2 
   1  chr1_149163288     AAsi    A    T        0      0        2 
   1  chr1_149163288     AKia    A    T        1      2        2 
   1  chr1_149163288     AOna    A    T        1      2        2 
   1  chr1_149163288     ASom    A    T        0      0        2 
   1  chr1_149163288     HCab    A    T        0      0        2 
   1  chr1_149163288     HPrz    A    T        0      0        2 
   1  chr1_149163288     ZBoe    A    T        0      0        2 
   1  chr1_149163288     ZGre    A    T        0      0        2 
   1  chr1_149163288     ZHar    A    T        0      0        2 
   1  chr1_149163288   Sample    A    T        0      0        2 
   1  chr1_149165952     AAsi    A    T        0      0        2 
   1  chr1_149165952     AKia    A    T        0      0        2 
   1  chr1_149165952     AOna    A    T        0      0        2 
   1  chr1_149165952     ASom    A    T        0      0        2 
   1  chr1_149165952     HCab    A    T        0      0        2 
   1  chr1_149165952     HPrz    A    T      0.5      1        2 
   1  chr1_149165952     ZBoe    A    T        0      0        2 
   1  chr1_149165952     ZGre    A    T        0      0        2 
   1  chr1_149165952     ZHar    A    T        0      0        2 
   1  chr1_149165952   Sample    A    T        0      0        2 
   1  chr1_149172044     AAsi    G    C        0      0        2 
   1  chr1_149172044     AKia    G    C        0      0        2 
   1  chr1_149172044     AOna    G    C        0      0        2 
   1  chr1_149172044     ASom    G    C        0      0        2 
   1  chr1_149172044     HCab    G    C        1      2        2 
   1  chr1_149172044     HPrz    G    C        1      2        2 
   1  chr1_149172044     ZBoe    G    C        0      0        2 
   1  chr1_149172044     ZGre    G    C        0      0        2 
   1  chr1_149172044     ZHar    G    C        0      0        2 
   1  chr1_149172044   Sample    G    C        0      0        2 
   1  chr1_149183910     AAsi    A    C        0      0        2 
   1  chr1_149183910     AKia    A    C        1      2        2 
   1  chr1_149183910     AOna    A    C        0      0        2 
   1  chr1_149183910     ASom    A    C        0      0        2 
   1  chr1_149183910     HCab    A    C        0      0        2 
   1  chr1_149183910     HPrz    A    C        0      0        2 
   1  chr1_149183910     ZBoe    A    C        0      0        2 
   1  chr1_149183910     ZGre    A    C        0      0        2 
   1  chr1_149183910     ZHar    A    C        0      0        2 
   1  chr1_149183910   Sample    A    C        0      0        2 
   1  chr1_149199661     AAsi    A    C        0      0        2 
   1  chr1_149199661     AKia    A    C        0      0        2 
   1  chr1_149199661     AOna    A    C        0      0        2 
   1  chr1_149199661     ASom    A    C        0      0        2 
   1  chr1_149199661     HCab    A    C        0      0        2 
   1  chr1_149199661     HPrz    A    C        0      0        2 
   1  chr1_149199661     ZBoe    A    C      0.5      1        2 
   1  chr1_149199661     ZGre    A    C        0      0        2 
   1  chr1_149199661     ZHar    A    C        0      0        2 
   1  chr1_149199661   Sample    A    C        0      0        2 
   1  chr1_149202157     AAsi    T    G        0      0        2 
   1  chr1_149202157     AKia    T    G        0      0        2 
   1  chr1_149202157     AOna    T    G        0      0        2 
   1  chr1_149202157     ASom    T    G        0      0        2 
   1  chr1_149202157     HCab    T    G        1      2        2 
   1  chr1_149202157     HPrz    T    G        1      2        2 
   1  chr1_149202157     ZBoe    T    G        0      0        2 
   1  chr1_149202157     ZGre    T    G        0      0        2 
   1  chr1_149202157     ZHar    T    G        0      0        2 
   1  chr1_149202157   Sample    T    G        0      0        2 
   1  chr1_149207626     AAsi    C    G        0      0        2 
   1  chr1_149207626     AKia    C    G        0      0        2 
   1  chr1_149207626     AOna    C    G        0      0        2 
   1  chr1_149207626     ASom    C    G        0      0        2 
   1  chr1_149207626     HCab    C    G        1      2        2 
   1  chr1_149207626     HPrz    C    G        1      2        2 
   1  chr1_149207626     ZBoe    C    G        0      0        2 
   1  chr1_149207626     ZGre    C    G        0      0        2 
   1  chr1_149207626     ZHar    C    G        0      0        2 
   1  chr1_149207626   Sample    C    G        0      0        2 
   1  chr1_149208679     AAsi    G    T        0      0        2 
   1  chr1_149208679     AKia    G    T        0      0        2 
   1  chr1_149208679     AOna    G    T        0      0        2 
   1  chr1_149208679     ASom    G    T        0      0        2 
   1  chr1_149208679     HCab    G    T        1      2        2 
   1  chr1_149208679     HPrz    G    T        1      2        2 
   1  chr1_149208679     ZBoe    G    T        0      0        2 
   1  chr1_149208679     ZGre    G    T        0      0        2 
   1  chr1_149208679     ZHar    G    T        0      0        2 
   1  chr1_149208679   Sample    G    T        0      0        2 
   1  chr1_149213853     AAsi    G    T        0      0        2 
   1  chr1_149213853     AKia    G    T        0      0        2 
   1  chr1_149213853     AOna    G    T        0      0        2 
   1  chr1_149213853     ASom    G    T        0      0        2 
   1  chr1_149213853     HCab    G    T        0      0        2 
   1  chr1_149213853     HPrz    G    T        0      0        2 
   1  chr1_149213853     ZBoe    G    T        0      0        2 
   1  chr1_149213853     ZGre    G    T        1      2        2 
   1  chr1_149213853     ZHar    G    T        0      0        2 
   1  chr1_149213853   Sample    G    T        0      0        2 
   1  chr1_149224378     AAsi    T    G        0      0        2 
   1  chr1_149224378     AKia    T    G        1      2        2 
   1  chr1_149224378     AOna    T    G        0      0        2 
   1  chr1_149224378     ASom    T    G        0      0        2 
   1  chr1_149224378     HCab    T    G        0      0        2 
   1  chr1_149224378     HPrz    T    G        0      0        2 
   1  chr1_149224378     ZBoe    T    G        0      0        2 
   1  chr1_149224378     ZGre    T    G        0      0        2 
   1  chr1_149224378     ZHar    T    G        0      0        2 
   1  chr1_149224378   Sample    T    G        0      0        2 
   1  chr1_149228453     AAsi    T    A        0      0        2 
   1  chr1_149228453     AKia    T    A        0      0        2 
   1  chr1_149228453     AOna    T    A        0      0        2 
   1  chr1_149228453     ASom    T    A        0      0        2 
   1  chr1_149228453     HCab    T    A        0      0        2 
   1  chr1_149228453     HPrz    T    A        0      0        2 
   1  chr1_149228453     ZBoe    T    A        0      0        2 
   1  chr1_149228453     ZGre    T    A        1      2        2 
   1  chr1_149228453     ZHar    T    A        0      0        2 
   1  chr1_149228453   Sample    T    A        0      0        2 
   1  chr1_149236406     AAsi    G    T        0      0        2 
   1  chr1_149236406     AKia    G    T        0      0        2 
   1  chr1_149236406     AOna    G    T        0      0        2 
   1  chr1_149236406     ASom    G    T        1      2        2 
   1  chr1_149236406     HCab    G    T        0      0        2 
   1  chr1_149236406     HPrz    G    T        0      0        2 
   1  chr1_149236406     ZBoe    G    T        0      0        2 
   1  chr1_149236406     ZGre    G    T        0      0        2 
   1  chr1_149236406     ZHar    G    T        0      0        2 
   1  chr1_149236406   Sample    G    T        0      0        2 
   1  chr1_149239485     AAsi    G    C        0      0        2 
   1  chr1_149239485     AKia    G    C        0      0        2 
   1  chr1_149239485     AOna    G    C        0      0        2 
   1  chr1_149239485     ASom    G    C        0      0        2 
   1  chr1_149239485     HCab    G    C        1      2        2 
   1  chr1_149239485     HPrz    G    C        1      2        2 
   1  chr1_149239485     ZBoe    G    C        0      0        2 
   1  chr1_149239485     ZGre    G    C        0      0        2 
   1  chr1_149239485     ZHar    G    C        0      0        2 
   1  chr1_149239485   Sample    G    C        0      0        2 
   1  chr1_149258178     AAsi    A    T        0      0        2 
   1  chr1_149258178     AKia    A    T        0      0        2 
   1  chr1_149258178     AOna    A    T        0      0        2 
   1  chr1_149258178     ASom    A    T        0      0        2 
   1  chr1_149258178     HCab    A    T        0      0        2 
   1  chr1_149258178     HPrz    A    T        0      0        2 
   1  chr1_149258178     ZBoe    A    T        0      0        2 
   1  chr1_149258178     ZGre    A    T        0      0        2 
   1  chr1_149258178     ZHar    A    T        1      2        2 
   1  chr1_149258178   Sample    A    T        0      0        2 
   1  chr1_149270789     AAsi    G    C        0      0        2 
   1  chr1_149270789     AKia    G    C        0      0        2 
   1  chr1_149270789     AOna    G    C        0      0        2 
   1  chr1_149270789     ASom    G    C        0      0        2 
   1  chr1_149270789     HCab    G    C        0      0        2 
   1  chr1_149270789     HPrz    G    C        0      0        2 
   1  chr1_149270789     ZBoe    G    C        0      0        2 
   1  chr1_149270789     ZGre    G    C      0.5      1        2 
   1  chr1_149270789     ZHar    G    C        0      0        2 
   1  chr1_149270789   Sample    G    C        0      0        2 
   1  chr1_149315815     AAsi    C    G        0      0        2 
   1  chr1_149315815     AKia    C    G        0      0        2 
   1  chr1_149315815     AOna    C    G        0      0        2 
   1  chr1_149315815     ASom    C    G        0      0        2 
   1  chr1_149315815     HCab    C    G        1      2        2 
   1  chr1_149315815     HPrz    C    G        1      2        2 
   1  chr1_149315815     ZBoe    C    G        0      0        2 
   1  chr1_149315815     ZGre    C    G        0      0        2 
   1  chr1_149315815     ZHar    C    G        0      0        2 
   1  chr1_149315815   Sample    C    G        0      0        2 
   1  chr1_149320007     AAsi    G    C        1      2        2 
   1  chr1_149320007     AKia    G    C        0      0        2 
   1  chr1_149320007     AOna    G    C        0      0        2 
   1  chr1_149320007     ASom    G    C        1      2        2 
   1  chr1_149320007     HCab    G    C        1      2        2 
   1  chr1_149320007     HPrz    G    C        1      2        2 
   1  chr1_149320007     ZBoe    G    C        0      0        2 
   1  chr1_149320007     ZGre    G    C        0      0        2 
   1  chr1_149320007     ZHar    G    C        0      0        2 
   1  chr1_149320007   Sample    G    C        1      2        2 
   1  chr1_149331163     AAsi    A    C        1      2        2 
   1  chr1_149331163     AKia    A    C        0      0        2 
   1  chr1_149331163     AOna    A    C        0      0        2 
   1  chr1_149331163     ASom    A    C        1      2        2 
   1  chr1_149331163     HCab    A    C        0      0        2 
   1  chr1_149331163     HPrz    A    C        0      0        2 
   1  chr1_149331163     ZBoe    A    C        0      0        2 
   1  chr1_149331163     ZGre    A    C        0      0        2 
   1  chr1_149331163     ZHar    A    C        0      0        2 
   1  chr1_149331163   Sample    A    C        1      2        2 
   1  chr1_149336904     AAsi    T    A        0      0        2 
   1  chr1_149336904     AKia    T    A        0      0        2 
   1  chr1_149336904     AOna    T    A        0      0        2 
   1  chr1_149336904     ASom    T    A        0      0        2 
   1  chr1_149336904     HCab    T    A        1      2        2 
   1  chr1_149336904     HPrz    T    A        1      2        2 
   1  chr1_149336904     ZBoe    T    A        0      0        2 
   1  chr1_149336904     ZGre    T    A        0      0        2 
   1  chr1_149336904     ZHar    T    A        0      0        2 
   1  chr1_149336904   Sample    T    A        0      0        2 
   1  chr1_149343427     AAsi    T    A        1      2        2 
   1  chr1_149343427     AKia    T    A        0      0        2 
   1  chr1_149343427     AOna    T    A        0      0        2 
   1  chr1_149343427     ASom    T    A        1      2        2 
   1  chr1_149343427     HCab    T    A        0      0        2 
   1  chr1_149343427     HPrz    T    A        0      0        2 
   1  chr1_149343427     ZBoe    T    A        0      0        2 
   1  chr1_149343427     ZGre    T    A        0      0        2 
   1  chr1_149343427     ZHar    T    A        0      0        2 
   1  chr1_149343427   Sample    T    A        1      2        2 
   1  chr1_149371046     AAsi    T    G        0      0        2 
   1  chr1_149371046     AKia    T    G        0      0        2 
   1  chr1_149371046     AOna    T    G        0      0        2 
   1  chr1_149371046     ASom    T    G        0      0        2 
   1  chr1_149371046     HCab    T    G        1      2        2 
   1  chr1_149371046     HPrz    T    G        1      2        2 
   1  chr1_149371046     ZBoe    T    G        0      0        2 
   1  chr1_149371046     ZGre    T    G        0      0        2 
   1  chr1_149371046     ZHar    T    G        0      0        2 
   1  chr1_149371046   Sample    T    G        0      0        2 
   1  chr1_149402170     AAsi    T    G        0      0        2 
   1  chr1_149402170     AKia    T    G        0      0        2 
   1  chr1_149402170     AOna    T    G      0.5      1        2 
   1  chr1_149402170     ASom    T    G        0      0        2 
   1  chr1_149402170     HCab    T    G        0      0        2 
   1  chr1_149402170     HPrz    T    G        0      0        2 
   1  chr1_149402170     ZBoe    T    G        0      0        2 
   1  chr1_149402170     ZGre    T    G        0      0        2 
   1  chr1_149402170     ZHar    T    G        0      0        2 
   1  chr1_149402170   Sample    T    G        0      0        2 
   1  chr1_149402498     AAsi    C    G        1      2        2 
   1  chr1_149402498     AKia    C    G        0      0        2 
   1  chr1_149402498     AOna    C    G        0      0        2 
   1  chr1_149402498     ASom    C    G        1      2        2 
   1  chr1_149402498     HCab    C    G        0      0        2 
   1  chr1_149402498     HPrz    C    G        0      0        2 
   1  chr1_149402498     ZBoe    C    G        0      0        2 
   1  chr1_149402498     ZGre    C    G        0      0        2 
   1  chr1_149402498     ZHar    C    G        0      0        2 
   1  chr1_149402498   Sample    C    G        1      2        2 
   1  chr1_149417828     AAsi    C    G        0      0        2 
   1  chr1_149417828     AKia    C    G        0      0        2 
   1  chr1_149417828     AOna    C    G      0.5      1        2 
   1  chr1_149417828     ASom    C    G        0      0        2 
   1  chr1_149417828     HCab    C    G        0      0        2 
   1  chr1_149417828     HPrz    C    G        0      0        2 
   1  chr1_149417828     ZBoe    C    G        0      0        2 
   1  chr1_149417828     ZGre    C    G        0      0        2 
   1  chr1_149417828     ZHar    C    G        0      0        2 
   1  chr1_149417828   Sample    C    G        0      0        2 
   1  chr1_149419458     AAsi    C    G        0      0        2 
   1  chr1_149419458     AKia    C    G        0      0        2 
   1  chr1_149419458     AOna    C    G      0.5      1        2 
   1  chr1_149419458     ASom    C    G        0      0        2 
   1  chr1_149419458     HCab    C    G        0      0        2 
   1  chr1_149419458     HPrz    C    G        0      0        2 
   1  chr1_149419458     ZBoe    C    G        0      0        2 
   1  chr1_149419458     ZGre    C    G        0      0        2 
   1  chr1_149419458     ZHar    C    G        0      0        2 
   1  chr1_149419458   Sample    C    G        0      0        2 
   1  chr1_149427200     AAsi    T    A        0      0        2 
   1  chr1_149427200     AKia    T    A        0      0        2 
   1  chr1_149427200     AOna    T    A        0      0        2 
   1  chr1_149427200     ASom    T    A        0      0        2 
   1  chr1_149427200     HCab    T    A        0      0        2 
   1  chr1_149427200     HPrz    T    A        0      0        2 
   1  chr1_149427200     ZBoe    T    A      0.5      1        2 
   1  chr1_149427200     ZGre    T    A        0      0        2 
   1  chr1_149427200     ZHar    T    A        0      0        2 
   1  chr1_149427200   Sample    T    A        0      0        2 
   1  chr1_149427497     AAsi    C    A        0      0        2 
   1  chr1_149427497     AKia    C    A        0      0        2 
   1  chr1_149427497     AOna    C    A        0      0        2 
   1  chr1_149427497     ASom    C    A        0      0        2 
   1  chr1_149427497     HCab    C    A        0      0        2 
   1  chr1_149427497     HPrz    C    A        0      0        2 
   1  chr1_149427497     ZBoe    C    A        0      0        2 
   1  chr1_149427497     ZGre    C    A        0      0        2 
   1  chr1_149427497     ZHar    C    A        1      2        2 
   1  chr1_149427497   Sample    C    A        0      0        2 
   1  chr1_149430632     AAsi    C    G        0      0        2 
   1  chr1_149430632     AKia    C    G        0      0        2 
   1  chr1_149430632     AOna    C    G        0      0        2 
   1  chr1_149430632     ASom    C    G        0      0        2 
   1  chr1_149430632     HCab    C    G        0      0        2 
   1  chr1_149430632     HPrz    C    G        0      0        2 
   1  chr1_149430632     ZBoe    C    G        0      0        2 
   1  chr1_149430632     ZGre    C    G      0.5      1        2 
   1  chr1_149430632     ZHar    C    G        0      0        2 
   1  chr1_149430632   Sample    C    G        0      0        2 
   1  chr1_149437045     AAsi    G    T      0.5      1        2 
   1  chr1_149437045     AKia    G    T        0      0        2 
   1  chr1_149437045     AOna    G    T        0      0        2 
   1  chr1_149437045     ASom    G    T        0      0        2 
   1  chr1_149437045     HCab    G    T        0      0        2 
   1  chr1_149437045     HPrz    G    T        0      0        2 
   1  chr1_149437045     ZBoe    G    T        0      0        2 
   1  chr1_149437045     ZGre    G    T        0      0        2 
   1  chr1_149437045     ZHar    G    T        0      0        2 
   1  chr1_149437045   Sample    G    T        0      0        2 
   1  chr1_149438465     AAsi    G    C        0      0        2 
   1  chr1_149438465     AKia    G    C        0      0        2 
   1  chr1_149438465     AOna    G    C        0      0        2 
   1  chr1_149438465     ASom    G    C        0      0        2 
   1  chr1_149438465     HCab    G    C        0      0        2 
   1  chr1_149438465     HPrz    G    C        0      0        2 
   1  chr1_149438465     ZBoe    G    C        0      0        2 
   1  chr1_149438465     ZGre    G    C        0      0        2 
   1  chr1_149438465     ZHar    G    C        1      2        2 
   1  chr1_149438465   Sample    G    C        0      0        2 
   1  chr1_149449795     AAsi    A    C        0      0        2 
   1  chr1_149449795     AKia    A    C        0      0        2 
   1  chr1_149449795     AOna    A    C        0      0        2 
   1  chr1_149449795     ASom    A    C        0      0        2 
   1  chr1_149449795     HCab    A    C        0      0        2 
   1  chr1_149449795     HPrz    A    C      0.5      1        2 
   1  chr1_149449795     ZBoe    A    C        0      0        2 
   1  chr1_149449795     ZGre    A    C        0      0        2 
   1  chr1_149449795     ZHar    A    C        0      0        2 
   1  chr1_149449795   Sample    A    C        0      0        2 
   1  chr1_149460429     AAsi    C    G        0      0        2 
   1  chr1_149460429     AKia    C    G        0      0        2 
   1  chr1_149460429     AOna    C    G        0      0        2 
   1  chr1_149460429     ASom    C    G        0      0        2 
   1  chr1_149460429     HCab    C    G        1      2        2 
   1  chr1_149460429     HPrz    C    G        1      2        2 
   1  chr1_149460429     ZBoe    C    G        0      0        2 
   1  chr1_149460429     ZGre    C    G        0      0        2 
   1  chr1_149460429     ZHar    C    G        0      0        2 
   1  chr1_149460429   Sample    C    G        0      0        2 
   1  chr1_149461225     AAsi    C    A      0.5      1        2 
   1  chr1_149461225     AKia    C    A        0      0        2 
   1  chr1_149461225     AOna    C    A        0      0        2 
   1  chr1_149461225     ASom    C    A        0      0        2 
   1  chr1_149461225     HCab    C    A        0      0        2 
   1  chr1_149461225     HPrz    C    A        0      0        2 
   1  chr1_149461225     ZBoe    C    A        0      0        2 
   1  chr1_149461225     ZGre    C    A        0      0        2 
   1  chr1_149461225     ZHar    C    A        0      0        2 
   1  chr1_149461225   Sample    C    A        0      0        2 
   1  chr1_149462873     AAsi    C    G        0      0        2 
   1  chr1_149462873     AKia    C    G        0      0        2 
   1  chr1_149462873     AOna    C    G        0      0        2 
   1  chr1_149462873     ASom    C    G        0      0        2 
   1  chr1_149462873     HCab    C    G        0      0        2 
   1  chr1_149462873     HPrz    C    G        0      0        2 
   1  chr1_149462873     ZBoe    C    G        0      0        2 
   1  chr1_149462873     ZGre    C    G        0      0        2 
   1  chr1_149462873     ZHar    C    G        1      2        2 
   1  chr1_149462873   Sample    C    G        0      0        2 
   1  chr1_149464824     AAsi    G    T        0      0        2 
   1  chr1_149464824     AKia    G    T        0      0        2 
   1  chr1_149464824     AOna    G    T        0      0        2 
   1  chr1_149464824     ASom    G    T        0      0        2 
   1  chr1_149464824     HCab    G    T        1      2        2 
   1  chr1_149464824     HPrz    G    T        1      2        2 
   1  chr1_149464824     ZBoe    G    T        0      0        2 
   1  chr1_149464824     ZGre    G    T        0      0        2 
   1  chr1_149464824     ZHar    G    T        0      0        2 
   1  chr1_149464824   Sample    G    T        0      0        2 
   1  chr1_149482827     AAsi    G    T        0      0        2 
   1  chr1_149482827     AKia    G    T        1      2        2 
   1  chr1_149482827     AOna    G    T        0      0        2 
   1  chr1_149482827     ASom    G    T        0      0        2 
   1  chr1_149482827     HCab    G    T        0      0        2 
   1  chr1_149482827     HPrz    G    T        0      0        2 
   1  chr1_149482827     ZBoe    G    T        0      0        2 
   1  chr1_149482827     ZGre    G    T        0      0        2 
   1  chr1_149482827     ZHar    G    T        0      0        2 
   1  chr1_149482827   Sample    G    T        0      0        2 
   1  chr1_149493399     AAsi    T    G        0      0        2 
   1  chr1_149493399     AKia    T    G        0      0        2 
   1  chr1_149493399     AOna    T    G        0      0        2 
   1  chr1_149493399     ASom    T    G        0      0        2 
   1  chr1_149493399     HCab    T    G      0.5      1        2 
   1  chr1_149493399     HPrz    T    G        0      0        2 
   1  chr1_149493399     ZBoe    T    G        0      0        2 
   1  chr1_149493399     ZGre    T    G        0      0        2 
   1  chr1_149493399     ZHar    T    G        0      0        2 
   1  chr1_149493399   Sample    T    G        0      0        2 
   1  chr1_149499144     AAsi    T    G        0      0        2 
   1  chr1_149499144     AKia    T    G        0      0        2 
   1  chr1_149499144     AOna    T    G        0      0        2 
   1  chr1_149499144     ASom    T    G        0      0        2 
   1  chr1_149499144     HCab    T    G        1      2        2 
   1  chr1_149499144     HPrz    T    G        1      2        2 
   1  chr1_149499144     ZBoe    T    G        0      0        2 
   1  chr1_149499144     ZGre    T    G        0      0        2 
   1  chr1_149499144     ZHar    T    G        0      0        2 
   1  chr1_149499144   Sample    T    G        0      0        2 
   1  chr1_149508656     AAsi    G    T        0      0        2 
   1  chr1_149508656     AKia    G    T        0      0        2 
   1  chr1_149508656     AOna    G    T        0      0        2 
   1  chr1_149508656     ASom    G    T        0      0        2 
   1  chr1_149508656     HCab    G    T        1      2        2 
   1  chr1_149508656     HPrz    G    T        1      2        2 
   1  chr1_149508656     ZBoe    G    T        0      0        2 
   1  chr1_149508656     ZGre    G    T        0      0        2 
   1  chr1_149508656     ZHar    G    T        0      0        2 
   1  chr1_149508656   Sample    G    T        0      0        2 
   1  chr1_149512002     AAsi    C    A        0      0        2 
   1  chr1_149512002     AKia    C    A        0      0        2 
   1  chr1_149512002     AOna    C    A        0      0        2 
   1  chr1_149512002     ASom    C    A        0      0        2 
   1  chr1_149512002     HCab    C    A        1      2        2 
   1  chr1_149512002     HPrz    C    A        1      2        2 
   1  chr1_149512002     ZBoe    C    A        0      0        2 
   1  chr1_149512002     ZGre    C    A        0      0        2 
   1  chr1_149512002     ZHar    C    A        0      0        2 
   1  chr1_149512002   Sample    C    A        0      0        2 
   1  chr1_149514850     AAsi    A    T        0      0        2 
   1  chr1_149514850     AKia    A    T        0      0        2 
   1  chr1_149514850     AOna    A    T        0      0        2 
   1  chr1_149514850     ASom    A    T        0      0        2 
   1  chr1_149514850     HCab    A    T        0      0        2 
   1  chr1_149514850     HPrz    A    T      0.5      1        2 
   1  chr1_149514850     ZBoe    A    T        0      0        2 
   1  chr1_149514850     ZGre    A    T        0      0        2 
   1  chr1_149514850     ZHar    A    T        0      0        2 
   1  chr1_149514850   Sample    A    T        0      0        2 
   1  chr1_149519565     AAsi    G    T        0      0        2 
   1  chr1_149519565     AKia    G    T        0      0        2 
   1  chr1_149519565     AOna    G    T        0      0        2 
   1  chr1_149519565     ASom    G    T        0      0        2 
   1  chr1_149519565     HCab    G    T        0      0        2 
   1  chr1_149519565     HPrz    G    T        0      0        2 
   1  chr1_149519565     ZBoe    G    T        1      2        2 
   1  chr1_149519565     ZGre    G    T        1      2        2 
   1  chr1_149519565     ZHar    G    T        0      0        2 
   1  chr1_149519565   Sample    G    T        0      0        2 
   1  chr1_149549316     AAsi    C    A        0      0        2 
   1  chr1_149549316     AKia    C    A        0      0        2 
   1  chr1_149549316     AOna    C    A        0      0        2 
   1  chr1_149549316     ASom    C    A        0      0        2 
   1  chr1_149549316     HCab    C    A        1      2        2 
   1  chr1_149549316     HPrz    C    A        1      2        2 
   1  chr1_149549316     ZBoe    C    A        0      0        2 
   1  chr1_149549316     ZGre    C    A        0      0        2 
   1  chr1_149549316     ZHar    C    A        0      0        2 
   1  chr1_149549316   Sample    C    A        0      0        2 
   1  chr1_149554672     AAsi    G    T        0      0        2 
   1  chr1_149554672     AKia    G    T        0      0        2 
   1  chr1_149554672     AOna    G    T        0      0        2 
   1  chr1_149554672     ASom    G    T        0      0        2 
   1  chr1_149554672     HCab    G    T        1      2        2 
   1  chr1_149554672     HPrz    G    T        1      2        2 
   1  chr1_149554672     ZBoe    G    T        0      0        2 
   1  chr1_149554672     ZGre    G    T        0      0        2 
   1  chr1_149554672     ZHar    G    T        0      0        2 
   1  chr1_149554672   Sample    G    T        0      0        2 
   1  chr1_149565927     AAsi    C    A        0      0        2 
   1  chr1_149565927     AKia    C    A        0      0        2 
   1  chr1_149565927     AOna    C    A        0      0        2 
   1  chr1_149565927     ASom    C    A        0      0        2 
   1  chr1_149565927     HCab    C    A        1      2        2 
   1  chr1_149565927     HPrz    C    A        1      2        2 
   1  chr1_149565927     ZBoe    C    A        0      0        2 
   1  chr1_149565927     ZGre    C    A        0      0        2 
   1  chr1_149565927     ZHar    C    A        0      0        2 
   1  chr1_149565927   Sample    C    A        0      0        2 
   1  chr1_149580173     AAsi    G    C        0      0        2 
   1  chr1_149580173     AKia    G    C        0      0        2 
   1  chr1_149580173     AOna    G    C        0      0        2 
   1  chr1_149580173     ASom    G    C        0      0        2 
   1  chr1_149580173     HCab    G    C        1      2        2 
   1  chr1_149580173     HPrz    G    C        1      2        2 
   1  chr1_149580173     ZBoe    G    C        0      0        2 
   1  chr1_149580173     ZGre    G    C        0      0        2 
   1  chr1_149580173     ZHar    G    C        0      0        2 
   1  chr1_149580173   Sample    G    C        0      0        2 
   1  chr1_149592683     AAsi    G    C        0      0        2 
   1  chr1_149592683     AKia    G    C        0      0        2 
   1  chr1_149592683     AOna    G    C        0      0        2 
   1  chr1_149592683     ASom    G    C        0      0        2 
   1  chr1_149592683     HCab    G    C        1      2        2 
   1  chr1_149592683     HPrz    G    C        1      2        2 
   1  chr1_149592683     ZBoe    G    C        0      0        2 
   1  chr1_149592683     ZGre    G    C        0      0        2 
   1  chr1_149592683     ZHar    G    C        0      0        2 
   1  chr1_149592683   Sample    G    C        0      0        2 
   1  chr1_149605788     AAsi    T    G        0      0        2 
   1  chr1_149605788     AKia    T    G        0      0        2 
   1  chr1_149605788     AOna    T    G        0      0        2 
   1  chr1_149605788     ASom    T    G        0      0        2 
   1  chr1_149605788     HCab    T    G        1      2        2 
   1  chr1_149605788     HPrz    T    G        1      2        2 
   1  chr1_149605788     ZBoe    T    G        0      0        2 
   1  chr1_149605788     ZGre    T    G        0      0        2 
   1  chr1_149605788     ZHar    T    G        0      0        2 
   1  chr1_149605788   Sample    T    G        0      0        2 
   1  chr1_149606978     AAsi    A    T        0      0        2 
   1  chr1_149606978     AKia    A    T        0      0        2 
   1  chr1_149606978     AOna    A    T        0      0        2 
   1  chr1_149606978     ASom    A    T        0      0        2 
   1  chr1_149606978     HCab    A    T        0      0        2 
   1  chr1_149606978     HPrz    A    T        0      0        2 
   1  chr1_149606978     ZBoe    A    T      0.5      1        2 
   1  chr1_149606978     ZGre    A    T        0      0        2 
   1  chr1_149606978     ZHar    A    T        0      0        2 
   1  chr1_149606978   Sample    A    T        0      0        2 
   1  chr1_149608527     AAsi    T    G        0      0        2 
   1  chr1_149608527     AKia    T    G        0      0        2 
   1  chr1_149608527     AOna    T    G        0      0        2 
   1  chr1_149608527     ASom    T    G        0      0        2 
   1  chr1_149608527     HCab    T    G        1      2        2 
   1  chr1_149608527     HPrz    T    G        1      2        2 
   1  chr1_149608527     ZBoe    T    G        0      0        2 
   1  chr1_149608527     ZGre    T    G        0      0        2 
   1  chr1_149608527     ZHar    T    G        0      0        2 
   1  chr1_149608527   Sample    T    G        0      0        2 
   1  chr1_149636669     AAsi    C    G        0      0        2 
   1  chr1_149636669     AKia    C    G        0      0        2 
   1  chr1_149636669     AOna    C    G        0      0        2 
   1  chr1_149636669     ASom    C    G        0      0        2 
   1  chr1_149636669     HCab    C    G        0      0        2 
   1  chr1_149636669     HPrz    C    G        0      0        2 
   1  chr1_149636669     ZBoe    C    G        0      0        2 
   1  chr1_149636669     ZGre    C    G        1      2        2 
   1  chr1_149636669     ZHar    C    G        0      0        2 
   1  chr1_149636669   Sample    C    G        0      0        2 
   1  chr1_149644985     AAsi    A    T        0      0        2 
   1  chr1_149644985     AKia    A    T        0      0        2 
   1  chr1_149644985     AOna    A    T        0      0        2 
   1  chr1_149644985     ASom    A    T        0      0        2 
   1  chr1_149644985     HCab    A    T        0      0        2 
   1  chr1_149644985     HPrz    A    T        0      0        2 
   1  chr1_149644985     ZBoe    A    T        0      0        2 
   1  chr1_149644985     ZGre    A    T        1      2        2 
   1  chr1_149644985     ZHar    A    T        0      0        2 
   1  chr1_149644985   Sample    A    T        0      0        2 
   1  chr1_149652248     AAsi    C    A        0      0        2 
   1  chr1_149652248     AKia    C    A        0      0        2 
   1  chr1_149652248     AOna    C    A        0      0        2 
   1  chr1_149652248     ASom    C    A        0      0        2 
   1  chr1_149652248     HCab    C    A        0      0        2 
   1  chr1_149652248     HPrz    C    A        0      0        2 
   1  chr1_149652248     ZBoe    C    A        1      2        2 
   1  chr1_149652248     ZGre    C    A        0      0        2 
   1  chr1_149652248     ZHar    C    A        0      0        2 
   1  chr1_149652248   Sample    C    A        0      0        2 
   1  chr1_149652676     AAsi    A    T        0      0        2 
   1  chr1_149652676     AKia    A    T        0      0        2 
   1  chr1_149652676     AOna    A    T      0.5      1        2 
   1  chr1_149652676     ASom    A    T        0      0        2 
   1  chr1_149652676     HCab    A    T        0      0        2 
   1  chr1_149652676     HPrz    A    T        0      0        2 
   1  chr1_149652676     ZBoe    A    T        0      0        2 
   1  chr1_149652676     ZGre    A    T        0      0        2 
   1  chr1_149652676     ZHar    A    T        0      0        2 
   1  chr1_149652676   Sample    A    T        0      0        2 
   1  chr1_149654329     AAsi    T    G        0      0        2 
   1  chr1_149654329     AKia    T    G        0      0        2 
   1  chr1_149654329     AOna    T    G        0      0        2 
   1  chr1_149654329     ASom    T    G        0      0        2 
   1  chr1_149654329     HCab    T    G        1      2        2 
   1  chr1_149654329     HPrz    T    G        1      2        2 
   1  chr1_149654329     ZBoe    T    G        0      0        2 
   1  chr1_149654329     ZGre    T    G        0      0        2 
   1  chr1_149654329     ZHar    T    G        0      0        2 
   1  chr1_149654329   Sample    T    G        0      0        2 
   1  chr1_149661819     AAsi    C    A        0      0        2 
   1  chr1_149661819     AKia    C    A        0      0        2 
   1  chr1_149661819     AOna    C    A        0      0        2 
   1  chr1_149661819     ASom    C    A        0      0        2 
   1  chr1_149661819     HCab    C    A        0      0        2 
   1  chr1_149661819     HPrz    C    A      0.5      1        2 
   1  chr1_149661819     ZBoe    C    A        0      0        2 
   1  chr1_149661819     ZGre    C    A        0      0        2 
   1  chr1_149661819     ZHar    C    A        0      0        2 
   1  chr1_149661819   Sample    C    A        0      0        2 
   1  chr1_149667350     AAsi    G    T        0      0        2 
   1  chr1_149667350     AKia    G    T        0      0        2 
   1  chr1_149667350     AOna    G    T        0      0        2 
   1  chr1_149667350     ASom    G    T        0      0        2 
   1  chr1_149667350     HCab    G    T        1      2        2 
   1  chr1_149667350     HPrz    G    T        1      2        2 
   1  chr1_149667350     ZBoe    G    T        0      0        2 
   1  chr1_149667350     ZGre    G    T        0      0        2 
   1  chr1_149667350     ZHar    G    T        0      0        2 
   1  chr1_149667350   Sample    G    T        0      0        2 
   1  chr1_149680045     AAsi    T    G        0      0        2 
   1  chr1_149680045     AKia    T    G        0      0        2 
   1  chr1_149680045     AOna    T    G        0      0        2 
   1  chr1_149680045     ASom    T    G        0      0        2 
   1  chr1_149680045     HCab    T    G        0      0        2 
   1  chr1_149680045     HPrz    T    G        0      0        2 
   1  chr1_149680045     ZBoe    T    G      0.5      1        2 
   1  chr1_149680045     ZGre    T    G        0      0        2 
   1  chr1_149680045     ZHar    T    G        0      0        2 
   1  chr1_149680045   Sample    T    G        0      0        2 
   1  chr1_149685414     AAsi    A    C        0      0        2 
   1  chr1_149685414     AKia    A    C        0      0        2 
   1  chr1_149685414     AOna    A    C        0      0        2 
   1  chr1_149685414     ASom    A    C        0      0        2 
   1  chr1_149685414     HCab    A    C      0.5      1        2 
   1  chr1_149685414     HPrz    A    C        0      0        2 
   1  chr1_149685414     ZBoe    A    C        0      0        2 
   1  chr1_149685414     ZGre    A    C        0      0        2 
   1  chr1_149685414     ZHar    A    C        0      0        2 
   1  chr1_149685414   Sample    A    C        0      0        2 
   1  chr1_149697849     AAsi    A    C        0      0        2 
   1  chr1_149697849     AKia    A    C        0      0        2 
   1  chr1_149697849     AOna    A    C      0.5      1        2 
   1  chr1_149697849     ASom    A    C        0      0        2 
   1  chr1_149697849     HCab    A    C        0      0        2 
   1  chr1_149697849     HPrz    A    C        0      0        2 
   1  chr1_149697849     ZBoe    A    C        0      0        2 
   1  chr1_149697849     ZGre    A    C        0      0        2 
   1  chr1_149697849     ZHar    A    C        0      0        2 
   1  chr1_149697849   Sample    A    C        0      0        2 
   1  chr1_149706582     AAsi    T    A        0      0        2 
   1  chr1_149706582     AKia    T    A        0      0        2 
   1  chr1_149706582     AOna    T    A        0      0        2 
   1  chr1_149706582     ASom    T    A        0      0        2 
   1  chr1_149706582     HCab    T    A        0      0        2 
   1  chr1_149706582     HPrz    T    A        0      0        2 
   1  chr1_149706582     ZBoe    T    A      0.5      1        2 
   1  chr1_149706582     ZGre    T    A        0      0        2 
   1  chr1_149706582     ZHar    T    A        0      0        2 
   1  chr1_149706582   Sample    T    A        0      0        2 
   1  chr1_149714067     AAsi    G    T        0      0        2 
   1  chr1_149714067     AKia    G    T        0      0        2 
   1  chr1_149714067     AOna    G    T        0      0        2 
   1  chr1_149714067     ASom    G    T        0      0        2 
   1  chr1_149714067     HCab    G    T      0.5      1        2 
   1  chr1_149714067     HPrz    G    T        0      0        2 
   1  chr1_149714067     ZBoe    G    T        0      0        2 
   1  chr1_149714067     ZGre    G    T        0      0        2 
   1  chr1_149714067     ZHar    G    T        0      0        2 
   1  chr1_149714067   Sample    G    T        0      0        2 
   1  chr1_149738673     AAsi    C    G        1      2        2 
   1  chr1_149738673     AKia    C    G        0      0        2 
   1  chr1_149738673     AOna    C    G        0      0        2 
   1  chr1_149738673     ASom    C    G        0      0        2 
   1  chr1_149738673     HCab    C    G        1      2        2 
   1  chr1_149738673     HPrz    C    G        1      2        2 
   1  chr1_149738673     ZBoe    C    G        0      0        2 
   1  chr1_149738673     ZGre    C    G        0      0        2 
   1  chr1_149738673     ZHar    C    G        0      0        2 
   1  chr1_149738673   Sample    C    G        1      2        2 
   1  chr1_149802184     AAsi    C    A        0      0        2 
   1  chr1_149802184     AKia    C    A        0      0        2 
   1  chr1_149802184     AOna    C    A        0      0        2 
   1  chr1_149802184     ASom    C    A        0      0        2 
   1  chr1_149802184     HCab    C    A        0      0        2 
   1  chr1_149802184     HPrz    C    A        0      0        2 
   1  chr1_149802184     ZBoe    C    A        0      0        2 
   1  chr1_149802184     ZGre    C    A        0      0        2 
   1  chr1_149802184     ZHar    C    A        1      2        2 
   1  chr1_149802184   Sample    C    A        0      0        2 
   1  chr1_149838008     AAsi    T    G        0      0        2 
   1  chr1_149838008     AKia    T    G        0      0        2 
   1  chr1_149838008     AOna    T    G      0.5      1        2 
   1  chr1_149838008     ASom    T    G        0      0        2 
   1  chr1_149838008     HCab    T    G        0      0        2 
   1  chr1_149838008     HPrz    T    G        0      0        2 
   1  chr1_149838008     ZBoe    T    G        0      0        2 
   1  chr1_149838008     ZGre    T    G        0      0        2 
   1  chr1_149838008     ZHar    T    G        0      0        2 
   1  chr1_149838008   Sample    T    G        0      0        2 
   1  chr1_149853664     AAsi    A    C        0      0        2 
   1  chr1_149853664     AKia    A    C        1      2        2 
   1  chr1_149853664     AOna    A    C        0      0        2 
   1  chr1_149853664     ASom    A    C        0      0        2 
   1  chr1_149853664     HCab    A    C        0      0        2 
   1  chr1_149853664     HPrz    A    C        0      0        2 
   1  chr1_149853664     ZBoe    A    C        0      0        2 
   1  chr1_149853664     ZGre    A    C        0      0        2 
   1  chr1_149853664     ZHar    A    C        0      0        2 
   1  chr1_149853664   Sample    A    C        0      0        2 
   1  chr1_149853700     AAsi    T    A        1      2        2 
   1  chr1_149853700     AKia    T    A        0      0        2 
   1  chr1_149853700     AOna    T    A        0      0        2 
   1  chr1_149853700     ASom    T    A        1      2        2 
   1  chr1_149853700     HCab    T    A        0      0        2 
   1  chr1_149853700     HPrz    T    A        0      0        2 
   1  chr1_149853700     ZBoe    T    A        0      0        2 
   1  chr1_149853700     ZGre    T    A        0      0        2 
   1  chr1_149853700     ZHar    T    A        0      0        2 
   1  chr1_149853700   Sample    T    A        1      2        2 
   1  chr1_149870982     AAsi    G    C        0      0        2 
   1  chr1_149870982     AKia    G    C        0      0        2 
   1  chr1_149870982     AOna    G    C        0      0        2 
   1  chr1_149870982     ASom    G    C        0      0        2 
   1  chr1_149870982     HCab    G    C        1      2        2 
   1  chr1_149870982     HPrz    G    C        1      2        2 
   1  chr1_149870982     ZBoe    G    C        0      0        2 
   1  chr1_149870982     ZGre    G    C        0      0        2 
   1  chr1_149870982     ZHar    G    C        0      0        2 
   1  chr1_149870982   Sample    G    C        0      0        2 
   1  chr1_149892394     AAsi    G    C        0      0        2 
   1  chr1_149892394     AKia    G    C        0      0        2 
   1  chr1_149892394     AOna    G    C        0      0        2 
   1  chr1_149892394     ASom    G    C        0      0        2 
   1  chr1_149892394     HCab    G    C        1      2        2 
   1  chr1_149892394     HPrz    G    C        1      2        2 
   1  chr1_149892394     ZBoe    G    C        0      0        2 
   1  chr1_149892394     ZGre    G    C        0      0        2 
   1  chr1_149892394     ZHar    G    C        0      0        2 
   1  chr1_149892394   Sample    G    C        0      0        2 
   1  chr1_149957048     AAsi    G    C        0      0        2 
   1  chr1_149957048     AKia    G    C        0      0        2 
   1  chr1_149957048     AOna    G    C        1      2        2 
   1  chr1_149957048     ASom    G    C        0      0        2 
   1  chr1_149957048     HCab    G    C        0      0        2 
   1  chr1_149957048     HPrz    G    C        0      0        2 
   1  chr1_149957048     ZBoe    G    C        0      0        2 
   1  chr1_149957048     ZGre    G    C        0      0        2 
   1  chr1_149957048     ZHar    G    C        0      0        2 
   1  chr1_149957048   Sample    G    C        0      0        2 
   1  chr1_149971227     AAsi    C    A        0      0        2 
   1  chr1_149971227     AKia    C    A        0      0        2 
   1  chr1_149971227     AOna    C    A        0      0        2 
   1  chr1_149971227     ASom    C    A        0      0        2 
   1  chr1_149971227     HCab    C    A        0      0        2 
   1  chr1_149971227     HPrz    C    A        0      0        2 
   1  chr1_149971227     ZBoe    C    A        0      0        2 
   1  chr1_149971227     ZGre    C    A        0      0        2 
   1  chr1_149971227     ZHar    C    A      0.5      1        2 
   1  chr1_149971227   Sample    C    A        0      0        2 
   1  chr1_149986813     AAsi    G    T        0      0        2 
   1  chr1_149986813     AKia    G    T        0      0        2 
   1  chr1_149986813     AOna    G    T      0.5      1        2 
   1  chr1_149986813     ASom    G    T        0      0        2 
   1  chr1_149986813     HCab    G    T        0      0        2 
   1  chr1_149986813     HPrz    G    T        0      0        2 
   1  chr1_149986813     ZBoe    G    T        0      0        2 
   1  chr1_149986813     ZGre    G    T        0      0        2 
   1  chr1_149986813     ZHar    G    T        0      0        2 
   1  chr1_149986813   Sample    G    T        0      0        2 
   1  chr1_149988040     AAsi    T    A        0      0        2 
   1  chr1_149988040     AKia    T    A      0.5      1        2 
   1  chr1_149988040     AOna    T    A        0      0        2 
   1  chr1_149988040     ASom    T    A        0      0        2 
   1  chr1_149988040     HCab    T    A        0      0        2 
   1  chr1_149988040     HPrz    T    A        0      0        2 
   1  chr1_149988040     ZBoe    T    A        0      0        2 
   1  chr1_149988040     ZGre    T    A        0      0        2 
   1  chr1_149988040     ZHar    T    A        0      0        2 
   1  chr1_149988040   Sample    T    A        0      0        2 
   1  chr1_149995434     AAsi    T    A        0      0        2 
   1  chr1_149995434     AKia    T    A        0      0        2 
   1  chr1_149995434     AOna    T    A        0      0        2 
   1  chr1_149995434     ASom    T    A        0      0        2 
   1  chr1_149995434     HCab    T    A        0      0        2 
   1  chr1_149995434     HPrz    T    A      0.5      1        2 
   1  chr1_149995434     ZBoe    T    A        0      0        2 
   1  chr1_149995434     ZGre    T    A        0      0        2 
   1  chr1_149995434     ZHar    T    A        0      0        2 
   1  chr1_149995434   Sample    T    A        0      0        2 
   1  chr1_149997067     AAsi    C    G        0      0        2 
   1  chr1_149997067     AKia    C    G        0      0        2 
   1  chr1_149997067     AOna    C    G        0      0        2 
   1  chr1_149997067     ASom    C    G        0      0        2 
   1  chr1_149997067     HCab    C    G        0      0        2 
   1  chr1_149997067     HPrz    C    G        0      0        2 
   1  chr1_149997067     ZBoe    C    G        0      0        2 
   1  chr1_149997067     ZGre    C    G      0.5      1        2 
   1  chr1_149997067     ZHar    C    G        0      0        2 
   1  chr1_149997067   Sample    C    G        0      0        2 
   1  chr1_149999336     AAsi    C    G        0      0        2 
   1  chr1_149999336     AKia    C    G        0      0        2 
   1  chr1_149999336     AOna    C    G        0      0        2 
   1  chr1_149999336     ASom    C    G        0      0        2 
   1  chr1_149999336     HCab    C    G      0.5      1        2 
   1  chr1_149999336     HPrz    C    G      0.5      1        2 
   1  chr1_149999336     ZBoe    C    G        0      0        2 
   1  chr1_149999336     ZGre    C    G        0      0        2 
   1  chr1_149999336     ZHar    C    G        0      0        2 
   1  chr1_149999336   Sample    C    G        0      0        2 
   1  chr1_150003202     AAsi    G    C        0      0        2 
   1  chr1_150003202     AKia    G    C        0      0        2 
   1  chr1_150003202     AOna    G    C        1      2        2 
   1  chr1_150003202     ASom    G    C        0      0        2 
   1  chr1_150003202     HCab    G    C        0      0        2 
   1  chr1_150003202     HPrz    G    C        0      0        2 
   1  chr1_150003202     ZBoe    G    C        0      0        2 
   1  chr1_150003202     ZGre    G    C        0      0        2 
   1  chr1_150003202     ZHar    G    C        0      0        2 
   1  chr1_150003202   Sample    G    C        0      0        2 
   1  chr1_150014134     AAsi    C    A        0      0        2 
   1  chr1_150014134     AKia    C    A        0      0        2 
   1  chr1_150014134     AOna    C    A        0      0        2 
   1  chr1_150014134     ASom    C    A        0      0        2 
   1  chr1_150014134     HCab    C    A        0      0        2 
   1  chr1_150014134     HPrz    C    A        0      0        2 
   1  chr1_150014134     ZBoe    C    A        1      2        2 
   1  chr1_150014134     ZGre    C    A        1      2        2 
   1  chr1_150014134     ZHar    C    A        1      2        2 
   1  chr1_150014134   Sample    C    A        0      0        2 
   1  chr1_150017396     AAsi    C    G        0      0        2 
   1  chr1_150017396     AKia    C    G        0      0        2 
   1  chr1_150017396     AOna    C    G        0      0        2 
   1  chr1_150017396     ASom    C    G        0      0        2 
   1  chr1_150017396     HCab    C    G        0      0        2 
   1  chr1_150017396     HPrz    C    G        0      0        2 
   1  chr1_150017396     ZBoe    C    G        1      2        2 
   1  chr1_150017396     ZGre    C    G        1      2        2 
   1  chr1_150017396     ZHar    C    G        0      0        2 
   1  chr1_150017396   Sample    C    G        0      0        2 
   1  chr1_150032240     AAsi    G    C        0      0        2 
   1  chr1_150032240     AKia    G    C        0      0        2 
   1  chr1_150032240     AOna    G    C        1      2        2 
   1  chr1_150032240     ASom    G    C        0      0        2 
   1  chr1_150032240     HCab    G    C        0      0        2 
   1  chr1_150032240     HPrz    G    C        0      0        2 
   1  chr1_150032240     ZBoe    G    C        0      0        2 
   1  chr1_150032240     ZGre    G    C        0      0        2 
   1  chr1_150032240     ZHar    G    C        0      0        2 
   1  chr1_150032240   Sample    G    C        0      0        2 
   1  chr1_150060511     AAsi    C    G        0      0        2 
   1  chr1_150060511     AKia    C    G        0      0        2 
   1  chr1_150060511     AOna    C    G        0      0        2 
   1  chr1_150060511     ASom    C    G        0      0        2 
   1  chr1_150060511     HCab    C    G        1      2        2 
   1  chr1_150060511     HPrz    C    G        1      2        2 
   1  chr1_150060511     ZBoe    C    G        0      0        2 
   1  chr1_150060511     ZGre    C    G        0      0        2 
   1  chr1_150060511     ZHar    C    G        0      0        2 
   1  chr1_150060511   Sample    C    G        0      0        2 
   1  chr1_150092344     AAsi    C    G        0      0        2 
   1  chr1_150092344     AKia    C    G        0      0        2 
   1  chr1_150092344     AOna    C    G        0      0        2 
   1  chr1_150092344     ASom    C    G        0      0        2 
   1  chr1_150092344     HCab    C    G      0.5      1        2 
   1  chr1_150092344     HPrz    C    G        0      0        2 
   1  chr1_150092344     ZBoe    C    G        0      0        2 
   1  chr1_150092344     ZGre    C    G        0      0        2 
   1  chr1_150092344     ZHar    C    G        0      0        2 
   1  chr1_150092344   Sample    C    G        0      0        2 
   1  chr1_150113752     AAsi    G    C        0      0        2 
   1  chr1_150113752     AKia    G    C      0.5      1        2 
   1  chr1_150113752     AOna    G    C        0      0        2 
   1  chr1_150113752     ASom    G    C        0      0        2 
   1  chr1_150113752     HCab    G    C        0      0        2 
   1  chr1_150113752     HPrz    G    C        0      0        2 
   1  chr1_150113752     ZBoe    G    C        0      0        2 
   1  chr1_150113752     ZGre    G    C        0      0        2 
   1  chr1_150113752     ZHar    G    C        0      0        2 
   1  chr1_150113752   Sample    G    C        0      0        2 
   1  chr1_150121778     AAsi    G    T        0      0        2 
   1  chr1_150121778     AKia    G    T        0      0        2 
   1  chr1_150121778     AOna    G    T        0      0        2 
   1  chr1_150121778     ASom    G    T        1      2        2 
   1  chr1_150121778     HCab    G    T        0      0        2 
   1  chr1_150121778     HPrz    G    T        0      0        2 
   1  chr1_150121778     ZBoe    G    T        0      0        2 
   1  chr1_150121778     ZGre    G    T        0      0        2 
   1  chr1_150121778     ZHar    G    T        0      0        2 
   1  chr1_150121778   Sample    G    T        1      2        2 
   1  chr1_150161100     AAsi    G    T        0      0        2 
   1  chr1_150161100     AKia    G    T        0      0        2 
   1  chr1_150161100     AOna    G    T        0      0        2 
   1  chr1_150161100     ASom    G    T        0      0        2 
   1  chr1_150161100     HCab    G    T      0.5      1        2 
   1  chr1_150161100     HPrz    G    T        0      0        2 
   1  chr1_150161100     ZBoe    G    T        0      0        2 
   1  chr1_150161100     ZGre    G    T        0      0        2 
   1  chr1_150161100     ZHar    G    T        0      0        2 
   1  chr1_150161100   Sample    G    T        0      0        2 
   1  chr1_150163313     AAsi    T    A        0      0        2 
   1  chr1_150163313     AKia    T    A        0      0        2 
   1  chr1_150163313     AOna    T    A        0      0        2 
   1  chr1_150163313     ASom    T    A        0      0        2 
   1  chr1_150163313     HCab    T    A      0.5      1        2 
   1  chr1_150163313     HPrz    T    A        0      0        2 
   1  chr1_150163313     ZBoe    T    A        0      0        2 
   1  chr1_150163313     ZGre    T    A        0      0        2 
   1  chr1_150163313     ZHar    T    A        0      0        2 
   1  chr1_150163313   Sample    T    A        0      0        2 
   1  chr1_150185948     AAsi    G    T        0      0        2 
   1  chr1_150185948     AKia    G    T        0      0        2 
   1  chr1_150185948     AOna    G    T        0      0        2 
   1  chr1_150185948     ASom    G    T        0      0        2 
   1  chr1_150185948     HCab    G    T        0      0        2 
   1  chr1_150185948     HPrz    G    T        0      0        2 
   1  chr1_150185948     ZBoe    G    T        0      0        2 
   1  chr1_150185948     ZGre    G    T        0      0        2 
   1  chr1_150185948     ZHar    G    T        1      2        2 
   1  chr1_150185948   Sample    G    T        0      0        2 
   1  chr1_150215458     AAsi    C    G        0      0        2 
   1  chr1_150215458     AKia    C    G        0      0        2 
   1  chr1_150215458     AOna    C    G        0      0        2 
   1  chr1_150215458     ASom    C    G        0      0        2 
   1  chr1_150215458     HCab    C    G        0      0        2 
   1  chr1_150215458     HPrz    C    G        0      0        2 
   1  chr1_150215458     ZBoe    C    G        0      0        2 
   1  chr1_150215458     ZGre    C    G        1      2        2 
   1  chr1_150215458     ZHar    C    G        0      0        2 
   1  chr1_150215458   Sample    C    G        0      0        2 
   1  chr1_150224356     AAsi    C    G        0      0        2 
   1  chr1_150224356     AKia    C    G        0      0        2 
   1  chr1_150224356     AOna    C    G        0      0        2 
   1  chr1_150224356     ASom    C    G        0      0        2 
   1  chr1_150224356     HCab    C    G        0      0        2 
   1  chr1_150224356     HPrz    C    G        0      0        2 
   1  chr1_150224356     ZBoe    C    G        0      0        2 
   1  chr1_150224356     ZGre    C    G        1      2        2 
   1  chr1_150224356     ZHar    C    G        1      2        2 
   1  chr1_150224356   Sample    C    G        0      0        2 
   1  chr1_150278086     AAsi    C    G        0      0        2 
   1  chr1_150278086     AKia    C    G        0      0        2 
   1  chr1_150278086     AOna    C    G        0      0        2 
   1  chr1_150278086     ASom    C    G        0      0        2 
   1  chr1_150278086     HCab    C    G        1      2        2 
   1  chr1_150278086     HPrz    C    G        1      2        2 
   1  chr1_150278086     ZBoe    C    G        0      0        2 
   1  chr1_150278086     ZGre    C    G        0      0        2 
   1  chr1_150278086     ZHar    C    G        0      0        2 
   1  chr1_150278086   Sample    C    G        0      0        2 
   1  chr1_150281241     AAsi    G    C        0      0        2 
   1  chr1_150281241     AKia    G    C        0      0        2 
   1  chr1_150281241     AOna    G    C        0      0        2 
   1  chr1_150281241     ASom    G    C        0      0        2 
   1  chr1_150281241     HCab    G    C        1      2        2 
   1  chr1_150281241     HPrz    G    C        1      2        2 
   1  chr1_150281241     ZBoe    G    C        0      0        2 
   1  chr1_150281241     ZGre    G    C        0      0        2 
   1  chr1_150281241     ZHar    G    C        0      0        2 
   1  chr1_150281241   Sample    G    C        0      0        2 
   1  chr1_150317004     AAsi    G    T        0      0        2 
   1  chr1_150317004     AKia    G    T        0      0        2 
   1  chr1_150317004     AOna    G    T        0      0        2 
   1  chr1_150317004     ASom    G    T        0      0        2 
   1  chr1_150317004     HCab    G    T        0      0        2 
   1  chr1_150317004     HPrz    G    T        0      0        2 
   1  chr1_150317004     ZBoe    G    T        0      0        2 
   1  chr1_150317004     ZGre    G    T        1      2        2 
   1  chr1_150317004     ZHar    G    T        0      0        2 
   1  chr1_150317004   Sample    G    T        0      0        2 
   1  chr1_150326790     AAsi    G    T        0      0        2 
   1  chr1_150326790     AKia    G    T        0      0        2 
   1  chr1_150326790     AOna    G    T        0      0        2 
   1  chr1_150326790     ASom    G    T        0      0        2 
   1  chr1_150326790     HCab    G    T      0.5      1        2 
   1  chr1_150326790     HPrz    G    T        0      0        2 
   1  chr1_150326790     ZBoe    G    T        0      0        2 
   1  chr1_150326790     ZGre    G    T        0      0        2 
   1  chr1_150326790     ZHar    G    T        0      0        2 
   1  chr1_150326790   Sample    G    T        0      0        2 
   1  chr1_150337116     AAsi    T    A        0      0        2 
   1  chr1_150337116     AKia    T    A        0      0        2 
   1  chr1_150337116     AOna    T    A        0      0        2 
   1  chr1_150337116     ASom    T    A        0      0        2 
   1  chr1_150337116     HCab    T    A        1      2        2 
   1  chr1_150337116     HPrz    T    A        1      2        2 
   1  chr1_150337116     ZBoe    T    A        0      0        2 
   1  chr1_150337116     ZGre    T    A        0      0        2 
   1  chr1_150337116     ZHar    T    A        0      0        2 
   1  chr1_150337116   Sample    T    A        0      0        2 
   1  chr1_150358255     AAsi    C    G        0      0        2 
   1  chr1_150358255     AKia    C    G        0      0        2 
   1  chr1_150358255     AOna    C    G        0      0        2 
   1  chr1_150358255     ASom    C    G        0      0        2 
   1  chr1_150358255     HCab    C    G        0      0        2 
   1  chr1_150358255     HPrz    C    G        0      0        2 
   1  chr1_150358255     ZBoe    C    G        1      2        2 
   1  chr1_150358255     ZGre    C    G        0      0        2 
   1  chr1_150358255     ZHar    C    G        1      2        2 
   1  chr1_150358255   Sample    C    G        0      0        2 
   1  chr1_150359088     AAsi    G    T        0      0        2 
   1  chr1_150359088     AKia    G    T        0      0        2 
   1  chr1_150359088     AOna    G    T        0      0        2 
   1  chr1_150359088     ASom    G    T        0      0        2 
   1  chr1_150359088     HCab    G    T        1      2        2 
   1  chr1_150359088     HPrz    G    T        1      2        2 
   1  chr1_150359088     ZBoe    G    T        0      0        2 
   1  chr1_150359088     ZGre    G    T        0      0        2 
   1  chr1_150359088     ZHar    G    T        0      0        2 
   1  chr1_150359088   Sample    G    T        0      0        2 
   1  chr1_150371317     AAsi    G    T        0      0        2 
   1  chr1_150371317     AKia    G    T        1      2        2 
   1  chr1_150371317     AOna    G    T        0      0        2 
   1  chr1_150371317     ASom    G    T        0      0        2 
   1  chr1_150371317     HCab    G    T        0      0        2 
   1  chr1_150371317     HPrz    G    T        0      0        2 
   1  chr1_150371317     ZBoe    G    T        0      0        2 
   1  chr1_150371317     ZGre    G    T        0      0        2 
   1  chr1_150371317     ZHar    G    T        0      0        2 
   1  chr1_150371317   Sample    G    T        0      0        2 
   1  chr1_150384355     AAsi    A    C        0      0        2 
   1  chr1_150384355     AKia    A    C        0      0        2 
   1  chr1_150384355     AOna    A    C        0      0        2 
   1  chr1_150384355     ASom    A    C        0      0        2 
   1  chr1_150384355     HCab    A    C      0.5      1        2 
   1  chr1_150384355     HPrz    A    C        0      0        2 
   1  chr1_150384355     ZBoe    A    C        0      0        2 
   1  chr1_150384355     ZGre    A    C        0      0        2 
   1  chr1_150384355     ZHar    A    C        0      0        2 
   1  chr1_150384355   Sample    A    C        0      0        2 
   1  chr1_150390800     AAsi    C    A        0      0        2 
   1  chr1_150390800     AKia    C    A        0      0        2 
   1  chr1_150390800     AOna    C    A        0      0        2 
   1  chr1_150390800     ASom    C    A        0      0        2 
   1  chr1_150390800     HCab    C    A        0      0        2 
   1  chr1_150390800     HPrz    C    A        0      0        2 
   1  chr1_150390800     ZBoe    C    A        0      0        2 
   1  chr1_150390800     ZGre    C    A        0      0        2 
   1  chr1_150390800     ZHar    C    A        1      2        2 
   1  chr1_150390800   Sample    C    A        0      0        2 
   1  chr1_150391504     AAsi    C    A        0      0        2 
   1  chr1_150391504     AKia    C    A        0      0        2 
   1  chr1_150391504     AOna    C    A        1      2        2 
   1  chr1_150391504     ASom    C    A        0      0        2 
   1  chr1_150391504     HCab    C    A        0      0        2 
   1  chr1_150391504     HPrz    C    A        0      0        2 
   1  chr1_150391504     ZBoe    C    A        0      0        2 
   1  chr1_150391504     ZGre    C    A        0      0        2 
   1  chr1_150391504     ZHar    C    A        0      0        2 
   1  chr1_150391504   Sample    C    A        0      0        2 
   1  chr1_150395818     AAsi    C    A        0      0        2 
   1  chr1_150395818     AKia    C    A        0      0        2 
   1  chr1_150395818     AOna    C    A        0      0        2 
   1  chr1_150395818     ASom    C    A        0      0        2 
   1  chr1_150395818     HCab    C    A        1      2        2 
   1  chr1_150395818     HPrz    C    A        1      2        2 
   1  chr1_150395818     ZBoe    C    A        0      0        2 
   1  chr1_150395818     ZGre    C    A        0      0        2 
   1  chr1_150395818     ZHar    C    A        0      0        2 
   1  chr1_150395818   Sample    C    A        0      0        2 
   1  chr1_150400418     AAsi    T    A        0      0        2 
   1  chr1_150400418     AKia    T    A        0      0        2 
   1  chr1_150400418     AOna    T    A        0      0        2 
   1  chr1_150400418     ASom    T    A        0      0        2 
   1  chr1_150400418     HCab    T    A        1      2        2 
   1  chr1_150400418     HPrz    T    A        1      2        2 
   1  chr1_150400418     ZBoe    T    A        0      0        2 
   1  chr1_150400418     ZGre    T    A        0      0        2 
   1  chr1_150400418     ZHar    T    A        0      0        2 
   1  chr1_150400418   Sample    T    A        0      0        2 
   1  chr1_150414895     AAsi    G    C        0      0        2 
   1  chr1_150414895     AKia    G    C        0      0        2 
   1  chr1_150414895     AOna    G    C        0      0        2 
   1  chr1_150414895     ASom    G    C        0      0        2 
   1  chr1_150414895     HCab    G    C        1      2        2 
   1  chr1_150414895     HPrz    G    C        1      2        2 
   1  chr1_150414895     ZBoe    G    C        0      0        2 
   1  chr1_150414895     ZGre    G    C        0      0        2 
   1  chr1_150414895     ZHar    G    C        0      0        2 
   1  chr1_150414895   Sample    G    C        0      0        2 
   1  chr1_150422629     AAsi    G    C        0      0        2 
   1  chr1_150422629     AKia    G    C        1      2        2 
   1  chr1_150422629     AOna    G    C        1      2        2 
   1  chr1_150422629     ASom    G    C        0      0        2 
   1  chr1_150422629     HCab    G    C        0      0        2 
   1  chr1_150422629     HPrz    G    C        0      0        2 
   1  chr1_150422629     ZBoe    G    C        0      0        2 
   1  chr1_150422629     ZGre    G    C        0      0        2 
   1  chr1_150422629     ZHar    G    C        0      0        2 
   1  chr1_150422629   Sample    G    C        0      0        2 
   1  chr1_150425020     AAsi    A    C        0      0        2 
   1  chr1_150425020     AKia    A    C        0      0        2 
   1  chr1_150425020     AOna    A    C        0      0        2 
   1  chr1_150425020     ASom    A    C        0      0        2 
   1  chr1_150425020     HCab    A    C        1      2        2 
   1  chr1_150425020     HPrz    A    C        1      2        2 
   1  chr1_150425020     ZBoe    A    C        0      0        2 
   1  chr1_150425020     ZGre    A    C        0      0        2 
   1  chr1_150425020     ZHar    A    C        0      0        2 
   1  chr1_150425020   Sample    A    C        0      0        2 
   1  chr1_150436323     AAsi    C    A        0      0        2 
   1  chr1_150436323     AKia    C    A        0      0        2 
   1  chr1_150436323     AOna    C    A        0      0        2 
   1  chr1_150436323     ASom    C    A        0      0        2 
   1  chr1_150436323     HCab    C    A        1      2        2 
   1  chr1_150436323     HPrz    C    A        1      2        2 
   1  chr1_150436323     ZBoe    C    A        0      0        2 
   1  chr1_150436323     ZGre    C    A        0      0        2 
   1  chr1_150436323     ZHar    C    A        0      0        2 
   1  chr1_150436323   Sample    C    A        0      0        2 
   1  chr1_150436793     AAsi    A    T        0      0        2 
   1  chr1_150436793     AKia    A    T        0      0        2 
   1  chr1_150436793     AOna    A    T        0      0        2 
   1  chr1_150436793     ASom    A    T        0      0        2 
   1  chr1_150436793     HCab    A    T        0      0        2 
   1  chr1_150436793     HPrz    A    T      0.5      1        2 
   1  chr1_150436793     ZBoe    A    T        0      0        2 
   1  chr1_150436793     ZGre    A    T        0      0        2 
   1  chr1_150436793     ZHar    A    T        0      0        2 
   1  chr1_150436793   Sample    A    T        0      0        2 
   1  chr1_150455902     AAsi    T    G        0      0        2 
   1  chr1_150455902     AKia    T    G        0      0        2 
   1  chr1_150455902     AOna    T    G        0      0        2 
   1  chr1_150455902     ASom    T    G        0      0        2 
   1  chr1_150455902     HCab    T    G      0.5      1        2 
   1  chr1_150455902     HPrz    T    G      0.5      1        2 
   1  chr1_150455902     ZBoe    T    G        0      0        2 
   1  chr1_150455902     ZGre    T    G        0      0        2 
   1  chr1_150455902     ZHar    T    G        0      0        2 
   1  chr1_150455902   Sample    T    G        0      0        2 
   1  chr1_150504710     AAsi    A    C        0      0        2 
   1  chr1_150504710     AKia    A    C        0      0        2 
   1  chr1_150504710     AOna    A    C        0      0        2 
   1  chr1_150504710     ASom    A    C        1      2        2 
   1  chr1_150504710     HCab    A    C        0      0        2 
   1  chr1_150504710     HPrz    A    C        0      0        2 
   1  chr1_150504710     ZBoe    A    C        0      0        2 
   1  chr1_150504710     ZGre    A    C        0      0        2 
   1  chr1_150504710     ZHar    A    C        0      0        2 
   1  chr1_150504710   Sample    A    C        0      0        2 
   1  chr1_150514997     AAsi    A    T        0      0        2 
   1  chr1_150514997     AKia    A    T        0      0        2 
   1  chr1_150514997     AOna    A    T      0.5      1        2 
   1  chr1_150514997     ASom    A    T        0      0        2 
   1  chr1_150514997     HCab    A    T        0      0        2 
   1  chr1_150514997     HPrz    A    T        0      0        2 
   1  chr1_150514997     ZBoe    A    T        0      0        2 
   1  chr1_150514997     ZGre    A    T        0      0        2 
   1  chr1_150514997     ZHar    A    T        0      0        2 
   1  chr1_150514997   Sample    A    T        0      0        2 
   1  chr1_150530494     AAsi    G    T        0      0        2 
   1  chr1_150530494     AKia    G    T        0      0        2 
   1  chr1_150530494     AOna    G    T      0.5      1        2 
   1  chr1_150530494     ASom    G    T        0      0        2 
   1  chr1_150530494     HCab    G    T        0      0        2 
   1  chr1_150530494     HPrz    G    T        0      0        2 
   1  chr1_150530494     ZBoe    G    T        0      0        2 
   1  chr1_150530494     ZGre    G    T        0      0        2 
   1  chr1_150530494     ZHar    G    T        0      0        2 
   1  chr1_150530494   Sample    G    T        0      0        2 
   1  chr1_150536747     AAsi    T    A        0      0        2 
   1  chr1_150536747     AKia    T    A        0      0        2 
   1  chr1_150536747     AOna    T    A        0      0        2 
   1  chr1_150536747     ASom    T    A        0      0        2 
   1  chr1_150536747     HCab    T    A        0      0        2 
   1  chr1_150536747     HPrz    T    A        0      0        2 
   1  chr1_150536747     ZBoe    T    A        1      2        2 
   1  chr1_150536747     ZGre    T    A        0      0        2 
   1  chr1_150536747     ZHar    T    A        0      0        2 
   1  chr1_150536747   Sample    T    A        0      0        2 
   1  chr1_150553891     AAsi    C    A        1      2        2 
   1  chr1_150553891     AKia    C    A        0      0        2 
   1  chr1_150553891     AOna    C    A        0      0        2 
   1  chr1_150553891     ASom    C    A        0      0        2 
   1  chr1_150553891     HCab    C    A        0      0        2 
   1  chr1_150553891     HPrz    C    A        0      0        2 
   1  chr1_150553891     ZBoe    C    A        0      0        2 
   1  chr1_150553891     ZGre    C    A        0      0        2 
   1  chr1_150553891     ZHar    C    A        0      0        2 
   1  chr1_150553891   Sample    C    A        1      2        2 
   1  chr1_150558316     AAsi    G    C        0      0        2 
   1  chr1_150558316     AKia    G    C        0      0        2 
   1  chr1_150558316     AOna    G    C        0      0        2 
   1  chr1_150558316     ASom    G    C        0      0        2 
   1  chr1_150558316     HCab    G    C        0      0        2 
   1  chr1_150558316     HPrz    G    C        0      0        2 
   1  chr1_150558316     ZBoe    G    C        0      0        2 
   1  chr1_150558316     ZGre    G    C        0      0        2 
   1  chr1_150558316     ZHar    G    C        1      2        2 
   1  chr1_150558316   Sample    G    C        0      0        2 
   1  chr1_150564870     AAsi    G    C        0      0        2 
   1  chr1_150564870     AKia    G    C        0      0        2 
   1  chr1_150564870     AOna    G    C      0.5      1        2 
   1  chr1_150564870     ASom    G    C        0      0        2 
   1  chr1_150564870     HCab    G    C        0      0        2 
   1  chr1_150564870     HPrz    G    C        0      0        2 
   1  chr1_150564870     ZBoe    G    C        0      0        2 
   1  chr1_150564870     ZGre    G    C        0      0        2 
   1  chr1_150564870     ZHar    G    C        0      0        2 
   1  chr1_150564870   Sample    G    C        0      0        2 
   1  chr1_150565235     AAsi    A    C        0      0        2 
   1  chr1_150565235     AKia    A    C        0      0        2 
   1  chr1_150565235     AOna    A    C        0      0        2 
   1  chr1_150565235     ASom    A    C        0      0        2 
   1  chr1_150565235     HCab    A    C        0      0        2 
   1  chr1_150565235     HPrz    A    C        0      0        2 
   1  chr1_150565235     ZBoe    A    C        0      0        2 
   1  chr1_150565235     ZGre    A    C        0      0        2 
   1  chr1_150565235     ZHar    A    C      0.5      1        2 
   1  chr1_150565235   Sample    A    C        0      0        2 
   1  chr1_150581901     AAsi    G    C        0      0        2 
   1  chr1_150581901     AKia    G    C        1      2        2 
   1  chr1_150581901     AOna    G    C        0      0        2 
   1  chr1_150581901     ASom    G    C        0      0        2 
   1  chr1_150581901     HCab    G    C        0      0        2 
   1  chr1_150581901     HPrz    G    C        0      0        2 
   1  chr1_150581901     ZBoe    G    C        0      0        2 
   1  chr1_150581901     ZGre    G    C        0      0        2 
   1  chr1_150581901     ZHar    G    C        0      0        2 
   1  chr1_150581901   Sample    G    C        0      0        2 
   1  chr1_150583100     AAsi    G    C        0      0        2 
   1  chr1_150583100     AKia    G    C        0      0        2 
   1  chr1_150583100     AOna    G    C        0      0        2 
   1  chr1_150583100     ASom    G    C        0      0        2 
   1  chr1_150583100     HCab    G    C        1      2        2 
   1  chr1_150583100     HPrz    G    C        1      2        2 
   1  chr1_150583100     ZBoe    G    C        0      0        2 
   1  chr1_150583100     ZGre    G    C        0      0        2 
   1  chr1_150583100     ZHar    G    C        0      0        2 
   1  chr1_150583100   Sample    G    C        0      0        2 
   1  chr1_150600258     AAsi    A    C      0.5      1        2 
   1  chr1_150600258     AKia    A    C        0      0        2 
   1  chr1_150600258     AOna    A    C        0      0        2 
   1  chr1_150600258     ASom    A    C        0      0        2 
   1  chr1_150600258     HCab    A    C        0      0        2 
   1  chr1_150600258     HPrz    A    C        0      0        2 
   1  chr1_150600258     ZBoe    A    C        0      0        2 
   1  chr1_150600258     ZGre    A    C        0      0        2 
   1  chr1_150600258     ZHar    A    C        0      0        2 
   1  chr1_150600258   Sample    A    C        0      0        2 
   1  chr1_150623358     AAsi    C    G        0      0        2 
   1  chr1_150623358     AKia    C    G        0      0        2 
   1  chr1_150623358     AOna    C    G        0      0        2 
   1  chr1_150623358     ASom    C    G        0      0        2 
   1  chr1_150623358     HCab    C    G        0      0        2 
   1  chr1_150623358     HPrz    C    G        0      0        2 
   1  chr1_150623358     ZBoe    C    G        0      0        2 
   1  chr1_150623358     ZGre    C    G        0      0        2 
   1  chr1_150623358     ZHar    C    G        1      2        2 
   1  chr1_150623358   Sample    C    G        0      0        2 
   1  chr1_150625344     AAsi    G    C        0      0        2 
   1  chr1_150625344     AKia    G    C        0      0        2 
   1  chr1_150625344     AOna    G    C        0      0        2 
   1  chr1_150625344     ASom    G    C        0      0        2 
   1  chr1_150625344     HCab    G    C        1      2        2 
   1  chr1_150625344     HPrz    G    C        1      2        2 
   1  chr1_150625344     ZBoe    G    C        0      0        2 
   1  chr1_150625344     ZGre    G    C        0      0        2 
   1  chr1_150625344     ZHar    G    C        0      0        2 
   1  chr1_150625344   Sample    G    C        0      0        2 
   1  chr1_150647919     AAsi    T    G        0      0        2 
   1  chr1_150647919     AKia    T    G      0.5      1        2 
   1  chr1_150647919     AOna    T    G      0.5      1        2 
   1  chr1_150647919     ASom    T    G        0      0        2 
   1  chr1_150647919     HCab    T    G        0      0        2 
   1  chr1_150647919     HPrz    T    G        0      0        2 
   1  chr1_150647919     ZBoe    T    G        0      0        2 
   1  chr1_150647919     ZGre    T    G        0      0        2 
   1  chr1_150647919     ZHar    T    G        0      0        2 
   1  chr1_150647919   Sample    T    G        0      0        2 
   1  chr1_150648120     AAsi    G    C        1      2        2 
   1  chr1_150648120     AKia    G    C        0      0        2 
   1  chr1_150648120     AOna    G    C        0      0        2 
   1  chr1_150648120     ASom    G    C        1      2        2 
   1  chr1_150648120     HCab    G    C        0      0        2 
   1  chr1_150648120     HPrz    G    C        0      0        2 
   1  chr1_150648120     ZBoe    G    C        0      0        2 
   1  chr1_150648120     ZGre    G    C        0      0        2 
   1  chr1_150648120     ZHar    G    C        0      0        2 
   1  chr1_150648120   Sample    G    C        1      2        2 
   1  chr1_150654890     AAsi    A    C        0      0        2 
   1  chr1_150654890     AKia    A    C        0      0        2 
   1  chr1_150654890     AOna    A    C      0.5      1        2 
   1  chr1_150654890     ASom    A    C        0      0        2 
   1  chr1_150654890     HCab    A    C        0      0        2 
   1  chr1_150654890     HPrz    A    C        0      0        2 
   1  chr1_150654890     ZBoe    A    C        0      0        2 
   1  chr1_150654890     ZGre    A    C        0      0        2 
   1  chr1_150654890     ZHar    A    C        0      0        2 
   1  chr1_150654890   Sample    A    C        0      0        2 
   1  chr1_150656892     AAsi    C    G        0      0        2 
   1  chr1_150656892     AKia    C    G        0      0        2 
   1  chr1_150656892     AOna    C    G        0      0        2 
   1  chr1_150656892     ASom    C    G        0      0        2 
   1  chr1_150656892     HCab    C    G        0      0        2 
   1  chr1_150656892     HPrz    C    G      0.5      1        2 
   1  chr1_150656892     ZBoe    C    G        0      0        2 
   1  chr1_150656892     ZGre    C    G        0      0        2 
   1  chr1_150656892     ZHar    C    G        0      0        2 
   1  chr1_150656892   Sample    C    G        0      0        2 
   1  chr1_150670554     AAsi    G    T        1      2        2 
   1  chr1_150670554     AKia    G    T        0      0        2 
   1  chr1_150670554     AOna    G    T        0      0        2 
   1  chr1_150670554     ASom    G    T        1      2        2 
   1  chr1_150670554     HCab    G    T        0      0        2 
   1  chr1_150670554     HPrz    G    T        0      0        2 
   1  chr1_150670554     ZBoe    G    T        0      0        2 
   1  chr1_150670554     ZGre    G    T        0      0        2 
   1  chr1_150670554     ZHar    G    T        0      0        2 
   1  chr1_150670554   Sample    G    T        1      2        2 
   1  chr1_150673991     AAsi    C    A        0      0        2 
   1  chr1_150673991     AKia    C    A        0      0        2 
   1  chr1_150673991     AOna    C    A        0      0        2 
   1  chr1_150673991     ASom    C    A        0      0        2 
   1  chr1_150673991     HCab    C    A        1      2        2 
   1  chr1_150673991     HPrz    C    A        1      2        2 
   1  chr1_150673991     ZBoe    C    A        0      0        2 
   1  chr1_150673991     ZGre    C    A        0      0        2 
   1  chr1_150673991     ZHar    C    A        0      0        2 
   1  chr1_150673991   Sample    C    A        0      0        2 
   1  chr1_150709447     AAsi    T    G        0      0        2 
   1  chr1_150709447     AKia    T    G        0      0        2 
   1  chr1_150709447     AOna    T    G        0      0        2 
   1  chr1_150709447     ASom    T    G        0      0        2 
   1  chr1_150709447     HCab    T    G        1      2        2 
   1  chr1_150709447     HPrz    T    G        1      2        2 
   1  chr1_150709447     ZBoe    T    G        0      0        2 
   1  chr1_150709447     ZGre    T    G        0      0        2 
   1  chr1_150709447     ZHar    T    G        0      0        2 
   1  chr1_150709447   Sample    T    G        0      0        2 
   1  chr1_150717659     AAsi    A    C      0.5      1        2 
   1  chr1_150717659     AKia    A    C        0      0        2 
   1  chr1_150717659     AOna    A    C        0      0        2 
   1  chr1_150717659     ASom    A    C        1      2        2 
   1  chr1_150717659     HCab    A    C        0      0        2 
   1  chr1_150717659     HPrz    A    C        0      0        2 
   1  chr1_150717659     ZBoe    A    C        0      0        2 
   1  chr1_150717659     ZGre    A    C        0      0        2 
   1  chr1_150717659     ZHar    A    C        0      0        2 
   1  chr1_150717659   Sample    A    C        1      2        2 
   1  chr1_150739305     AAsi    T    G        0      0        2 
   1  chr1_150739305     AKia    T    G        0      0        2 
   1  chr1_150739305     AOna    T    G        0      0        2 
   1  chr1_150739305     ASom    T    G        0      0        2 
   1  chr1_150739305     HCab    T    G        0      0        2 
   1  chr1_150739305     HPrz    T    G        0      0        2 
   1  chr1_150739305     ZBoe    T    G        0      0        2 
   1  chr1_150739305     ZGre    T    G      0.5      1        2 
   1  chr1_150739305     ZHar    T    G        0      0        2 
   1  chr1_150739305   Sample    T    G        0      0        2 
   1  chr1_150765816     AAsi    A    T        0      0        2 
   1  chr1_150765816     AKia    A    T      0.5      1        2 
   1  chr1_150765816     AOna    A    T        0      0        2 
   1  chr1_150765816     ASom    A    T        0      0        2 
   1  chr1_150765816     HCab    A    T        0      0        2 
   1  chr1_150765816     HPrz    A    T        0      0        2 
   1  chr1_150765816     ZBoe    A    T        0      0        2 
   1  chr1_150765816     ZGre    A    T        0      0        2 
   1  chr1_150765816     ZHar    A    T        0      0        2 
   1  chr1_150765816   Sample    A    T        0      0        2 
   1  chr1_150768940     AAsi    G    T        0      0        2 
   1  chr1_150768940     AKia    G    T        0      0        2 
   1  chr1_150768940     AOna    G    T        0      0        2 
   1  chr1_150768940     ASom    G    T        0      0        2 
   1  chr1_150768940     HCab    G    T        0      0        2 
   1  chr1_150768940     HPrz    G    T        0      0        2 
   1  chr1_150768940     ZBoe    G    T        0      0        2 
   1  chr1_150768940     ZGre    G    T        0      0        2 
   1  chr1_150768940     ZHar    G    T      0.5      1        2 
   1  chr1_150768940   Sample    G    T        0      0        2 
   1  chr1_150778441     AAsi    G    C        0      0        2 
   1  chr1_150778441     AKia    G    C        0      0        2 
   1  chr1_150778441     AOna    G    C      0.5      1        2 
   1  chr1_150778441     ASom    G    C        0      0        2 
   1  chr1_150778441     HCab    G    C        0      0        2 
   1  chr1_150778441     HPrz    G    C        0      0        2 
   1  chr1_150778441     ZBoe    G    C        0      0        2 
   1  chr1_150778441     ZGre    G    C        0      0        2 
   1  chr1_150778441     ZHar    G    C        0      0        2 
   1  chr1_150778441   Sample    G    C        0      0        2 
   1  chr1_150794963     AAsi    G    T        0      0        2 
   1  chr1_150794963     AKia    G    T        1      2        2 
   1  chr1_150794963     AOna    G    T        0      0        2 
   1  chr1_150794963     ASom    G    T        0      0        2 
   1  chr1_150794963     HCab    G    T        0      0        2 
   1  chr1_150794963     HPrz    G    T        0      0        2 
   1  chr1_150794963     ZBoe    G    T        0      0        2 
   1  chr1_150794963     ZGre    G    T        0      0        2 
   1  chr1_150794963     ZHar    G    T        0      0        2 
   1  chr1_150794963   Sample    G    T        0      0        2 
   1  chr1_150804350     AAsi    G    C        0      0        2 
   1  chr1_150804350     AKia    G    C        0      0        2 
   1  chr1_150804350     AOna    G    C        0      0        2 
   1  chr1_150804350     ASom    G    C        0      0        2 
   1  chr1_150804350     HCab    G    C        0      0        2 
   1  chr1_150804350     HPrz    G    C        0      0        2 
   1  chr1_150804350     ZBoe    G    C      0.5      1        2 
   1  chr1_150804350     ZGre    G    C        0      0        2 
   1  chr1_150804350     ZHar    G    C        0      0        2 
   1  chr1_150804350   Sample    G    C        0      0        2 
   1  chr1_150810260     AAsi    G    T      0.5      1        2 
   1  chr1_150810260     AKia    G    T        0      0        2 
   1  chr1_150810260     AOna    G    T        0      0        2 
   1  chr1_150810260     ASom    G    T        1      2        2 
   1  chr1_150810260     HCab    G    T        0      0        2 
   1  chr1_150810260     HPrz    G    T        0      0        2 
   1  chr1_150810260     ZBoe    G    T        0      0        2 
   1  chr1_150810260     ZGre    G    T        0      0        2 
   1  chr1_150810260     ZHar    G    T        0      0        2 
   1  chr1_150810260   Sample    G    T        1      2        2 
   1  chr1_150852421     AAsi    C    A        0      0        2 
   1  chr1_150852421     AKia    C    A        0      0        2 
   1  chr1_150852421     AOna    C    A        0      0        2 
   1  chr1_150852421     ASom    C    A        0      0        2 
   1  chr1_150852421     HCab    C    A        0      0        2 
   1  chr1_150852421     HPrz    C    A        0      0        2 
   1  chr1_150852421     ZBoe    C    A        0      0        2 
   1  chr1_150852421     ZGre    C    A        0      0        2 
   1  chr1_150852421     ZHar    C    A        1      2        2 
   1  chr1_150852421   Sample    C    A        0      0        2 
   1  chr1_150871536     AAsi    C    G        0      0        2 
   1  chr1_150871536     AKia    C    G        0      0        2 
   1  chr1_150871536     AOna    C    G        0      0        2 
   1  chr1_150871536     ASom    C    G        0      0        2 
   1  chr1_150871536     HCab    C    G        0      0        2 
   1  chr1_150871536     HPrz    C    G      0.5      1        2 
   1  chr1_150871536     ZBoe    C    G        0      0        2 
   1  chr1_150871536     ZGre    C    G        0      0        2 
   1  chr1_150871536     ZHar    C    G        0      0        2 
   1  chr1_150871536   Sample    C    G        0      0        2 
   1  chr1_150884149     AAsi    G    T        0      0        2 
   1  chr1_150884149     AKia    G    T        0      0        2 
   1  chr1_150884149     AOna    G    T        0      0        2 
   1  chr1_150884149     ASom    G    T        0      0        2 
   1  chr1_150884149     HCab    G    T        0      0        2 
   1  chr1_150884149     HPrz    G    T        0      0        2 
   1  chr1_150884149     ZBoe    G    T      0.5      1        2 
   1  chr1_150884149     ZGre    G    T        0      0        2 
   1  chr1_150884149     ZHar    G    T        0      0        2 
   1  chr1_150884149   Sample    G    T        0      0        2 
   1  chr1_150890651     AAsi    A    C        0      0        2 
   1  chr1_150890651     AKia    A    C        0      0        2 
   1  chr1_150890651     AOna    A    C        0      0        2 
   1  chr1_150890651     ASom    A    C        0      0        2 
   1  chr1_150890651     HCab    A    C        0      0        2 
   1  chr1_150890651     HPrz    A    C        0      0        2 
   1  chr1_150890651     ZBoe    A    C        0      0        2 
   1  chr1_150890651     ZGre    A    C      0.5      1        2 
   1  chr1_150890651     ZHar    A    C        0      0        2 
   1  chr1_150890651   Sample    A    C        0      0        2 
   1  chr1_150894923     AAsi    C    G        0      0        2 
   1  chr1_150894923     AKia    C    G        0      0        2 
   1  chr1_150894923     AOna    C    G        0      0        2 
   1  chr1_150894923     ASom    C    G        0      0        2 
   1  chr1_150894923     HCab    C    G        0      0        2 
   1  chr1_150894923     HPrz    C    G        0      0        2 
   1  chr1_150894923     ZBoe    C    G        0      0        2 
   1  chr1_150894923     ZGre    C    G        0      0        2 
   1  chr1_150894923     ZHar    C    G        1      2        2 
   1  chr1_150894923   Sample    C    G        0      0        2 
   1  chr1_150900492     AAsi    A    T        0      0        2 
   1  chr1_150900492     AKia    A    T        0      0        2 
   1  chr1_150900492     AOna    A    T        0      0        2 
   1  chr1_150900492     ASom    A    T        0      0        2 
   1  chr1_150900492     HCab    A    T        0      0        2 
   1  chr1_150900492     HPrz    A    T        0      0        2 
   1  chr1_150900492     ZBoe    A    T      0.5      1        2 
   1  chr1_150900492     ZGre    A    T        0      0        2 
   1  chr1_150900492     ZHar    A    T        0      0        2 
   1  chr1_150900492   Sample    A    T        0      0        2 
   1  chr1_150913436     AAsi    A    C        0      0        2 
   1  chr1_150913436     AKia    A    C        0      0        2 
   1  chr1_150913436     AOna    A    C        0      0        2 
   1  chr1_150913436     ASom    A    C        0      0        2 
   1  chr1_150913436     HCab    A    C        0      0        2 
   1  chr1_150913436     HPrz    A    C        0      0        2 
   1  chr1_150913436     ZBoe    A    C        0      0        2 
   1  chr1_150913436     ZGre    A    C        0      0        2 
   1  chr1_150913436     ZHar    A    C        1      2        2 
   1  chr1_150913436   Sample    A    C        0      0        2 
   1  chr1_150954718     AAsi    G    C        0      0        2 
   1  chr1_150954718     AKia    G    C        0      0        2 
   1  chr1_150954718     AOna    G    C        0      0        2 
   1  chr1_150954718     ASom    G    C        0      0        2 
   1  chr1_150954718     HCab    G    C        1      2        2 
   1  chr1_150954718     HPrz    G    C        1      2        2 
   1  chr1_150954718     ZBoe    G    C        0      0        2 
   1  chr1_150954718     ZGre    G    C        0      0        2 
   1  chr1_150954718     ZHar    G    C        0      0        2 
   1  chr1_150954718   Sample    G    C        0      0        2 
   1  chr1_150961870     AAsi    T    G        0      0        2 
   1  chr1_150961870     AKia    T    G        0      0        2 
   1  chr1_150961870     AOna    T    G        0      0        2 
   1  chr1_150961870     ASom    T    G        0      0        2 
   1  chr1_150961870     HCab    T    G        0      0        2 
   1  chr1_150961870     HPrz    T    G        0      0        2 
   1  chr1_150961870     ZBoe    T    G        0      0        2 
   1  chr1_150961870     ZGre    T    G        0      0        2 
   1  chr1_150961870     ZHar    T    G        1      2        2 
   1  chr1_150961870   Sample    T    G        0      0        2 
   1  chr1_151007208     AAsi    A    T        0      0        2 
   1  chr1_151007208     AKia    A    T        0      0        2 
   1  chr1_151007208     AOna    A    T        0      0        2 
   1  chr1_151007208     ASom    A    T        0      0        2 
   1  chr1_151007208     HCab    A    T        1      2        2 
   1  chr1_151007208     HPrz    A    T        1      2        2 
   1  chr1_151007208     ZBoe    A    T        0      0        2 
   1  chr1_151007208     ZGre    A    T        0      0        2 
   1  chr1_151007208     ZHar    A    T        0      0        2 
   1  chr1_151007208   Sample    A    T        0      0        2 
   1  chr1_151008192     AAsi    G    C        0      0        2 
   1  chr1_151008192     AKia    G    C        0      0        2 
   1  chr1_151008192     AOna    G    C        0      0        2 
   1  chr1_151008192     ASom    G    C        0      0        2 
   1  chr1_151008192     HCab    G    C        1      2        2 
   1  chr1_151008192     HPrz    G    C        1      2        2 
   1  chr1_151008192     ZBoe    G    C        0      0        2 
   1  chr1_151008192     ZGre    G    C        0      0        2 
   1  chr1_151008192     ZHar    G    C        0      0        2 
   1  chr1_151008192   Sample    G    C        0      0        2 
   1  chr1_151019414     AAsi    A    C        0      0        2 
   1  chr1_151019414     AKia    A    C        1      2        2 
   1  chr1_151019414     AOna    A    C        1      2        2 
   1  chr1_151019414     ASom    A    C        0      0        2 
   1  chr1_151019414     HCab    A    C        0      0        2 
   1  chr1_151019414     HPrz    A    C        0      0        2 
   1  chr1_151019414     ZBoe    A    C        0      0        2 
   1  chr1_151019414     ZGre    A    C        0      0        2 
   1  chr1_151019414     ZHar    A    C        0      0        2 
   1  chr1_151019414   Sample    A    C        0      0        2 
   1  chr1_151095921     AAsi    G    T        0      0        2 
   1  chr1_151095921     AKia    G    T        0      0        2 
   1  chr1_151095921     AOna    G    T      0.5      1        2 
   1  chr1_151095921     ASom    G    T        0      0        2 
   1  chr1_151095921     HCab    G    T        0      0        2 
   1  chr1_151095921     HPrz    G    T        0      0        2 
   1  chr1_151095921     ZBoe    G    T        0      0        2 
   1  chr1_151095921     ZGre    G    T        0      0        2 
   1  chr1_151095921     ZHar    G    T        0      0        2 
   1  chr1_151095921   Sample    G    T        0      0        2 
   1  chr1_151108822     AAsi    T    G        0      0        2 
   1  chr1_151108822     AKia    T    G        0      0        2 
   1  chr1_151108822     AOna    T    G      0.5      1        2 
   1  chr1_151108822     ASom    T    G        0      0        2 
   1  chr1_151108822     HCab    T    G        0      0        2 
   1  chr1_151108822     HPrz    T    G        0      0        2 
   1  chr1_151108822     ZBoe    T    G        0      0        2 
   1  chr1_151108822     ZGre    T    G        0      0        2 
   1  chr1_151108822     ZHar    T    G        0      0        2 
   1  chr1_151108822   Sample    T    G        0      0        2 
   1  chr1_151159266     AAsi    T    G        0      0        2 
   1  chr1_151159266     AKia    T    G        0      0        2 
   1  chr1_151159266     AOna    T    G        0      0        2 
   1  chr1_151159266     ASom    T    G        0      0        2 
   1  chr1_151159266     HCab    T    G        0      0        2 
   1  chr1_151159266     HPrz    T    G        0      0        2 
   1  chr1_151159266     ZBoe    T    G        0      0        2 
   1  chr1_151159266     ZGre    T    G        0      0        2 
   1  chr1_151159266     ZHar    T    G        1      2        2 
   1  chr1_151159266   Sample    T    G        0      0        2 
   1  chr1_151159759     AAsi    G    C        0      0        2 
   1  chr1_151159759     AKia    G    C        0      0        2 
   1  chr1_151159759     AOna    G    C        0      0        2 
   1  chr1_151159759     ASom    G    C        0      0        2 
   1  chr1_151159759     HCab    G    C        0      0        2 
   1  chr1_151159759     HPrz    G    C        0      0        2 
   1  chr1_151159759     ZBoe    G    C        0      0        2 
   1  chr1_151159759     ZGre    G    C      0.5      1        2 
   1  chr1_151159759     ZHar    G    C        0      0        2 
   1  chr1_151159759   Sample    G    C        0      0        2 
   1  chr1_151189224     AAsi    A    T        0      0        2 
   1  chr1_151189224     AKia    A    T        0      0        2 
   1  chr1_151189224     AOna    A    T        0      0        2 
   1  chr1_151189224     ASom    A    T        0      0        2 
   1  chr1_151189224     HCab    A    T        0      0        2 
   1  chr1_151189224     HPrz    A    T        0      0        2 
   1  chr1_151189224     ZBoe    A    T        0      0        2 
   1  chr1_151189224     ZGre    A    T      0.5      1        2 
   1  chr1_151189224     ZHar    A    T        0      0        2 
   1  chr1_151189224   Sample    A    T        0      0        2 
   1  chr1_151199581     AAsi    G    C      0.5      1        2 
   1  chr1_151199581     AKia    G    C        0      0        2 
   1  chr1_151199581     AOna    G    C        0      0        2 
   1  chr1_151199581     ASom    G    C        0      0        2 
   1  chr1_151199581     HCab    G    C        0      0        2 
   1  chr1_151199581     HPrz    G    C        0      0        2 
   1  chr1_151199581     ZBoe    G    C        0      0        2 
   1  chr1_151199581     ZGre    G    C        0      0        2 
   1  chr1_151199581     ZHar    G    C        0      0        2 
   1  chr1_151199581   Sample    G    C        1      2        2 
   1  chr1_151206448     AAsi    C    G        0      0        2 
   1  chr1_151206448     AKia    C    G        0      0        2 
   1  chr1_151206448     AOna    C    G        0      0        2 
   1  chr1_151206448     ASom    C    G        0      0        2 
   1  chr1_151206448     HCab    C    G        1      2        2 
   1  chr1_151206448     HPrz    C    G        1      2        2 
   1  chr1_151206448     ZBoe    C    G        0      0        2 
   1  chr1_151206448     ZGre    C    G        0      0        2 
   1  chr1_151206448     ZHar    C    G        0      0        2 
   1  chr1_151206448   Sample    C    G        0      0        2 
   1  chr1_151213685     AAsi    G    T        0      0        2 
   1  chr1_151213685     AKia    G    T        0      0        2 
   1  chr1_151213685     AOna    G    T        0      0        2 
   1  chr1_151213685     ASom    G    T        0      0        2 
   1  chr1_151213685     HCab    G    T        0      0        2 
   1  chr1_151213685     HPrz    G    T        0      0        2 
   1  chr1_151213685     ZBoe    G    T      0.5      1        2 
   1  chr1_151213685     ZGre    G    T        1      2        2 
   1  chr1_151213685     ZHar    G    T        0      0        2 
   1  chr1_151213685   Sample    G    T        0      0        2 
   1  chr1_151219641     AAsi    T    G      0.5      1        2 
   1  chr1_151219641     AKia    T    G        0      0        2 
   1  chr1_151219641     AOna    T    G        0      0        2 
   1  chr1_151219641     ASom    T    G        0      0        2 
   1  chr1_151219641     HCab    T    G        0      0        2 
   1  chr1_151219641     HPrz    T    G        0      0        2 
   1  chr1_151219641     ZBoe    T    G        0      0        2 
   1  chr1_151219641     ZGre    T    G        0      0        2 
   1  chr1_151219641     ZHar    T    G        0      0        2 
   1  chr1_151219641   Sample    T    G        0      0        2 
   1  chr1_151219753     AAsi    C    G        0      0        2 
   1  chr1_151219753     AKia    C    G        0      0        2 
   1  chr1_151219753     AOna    C    G        0      0        2 
   1  chr1_151219753     ASom    C    G        0      0        2 
   1  chr1_151219753     HCab    C    G        0      0        2 
   1  chr1_151219753     HPrz    C    G        0      0        2 
   1  chr1_151219753     ZBoe    C    G        0      0        2 
   1  chr1_151219753     ZGre    C    G        0      0        2 
   1  chr1_151219753     ZHar    C    G        1      2        2 
   1  chr1_151219753   Sample    C    G        0      0        2 
   1  chr1_151246554     AAsi    G    T        0      0        2 
   1  chr1_151246554     AKia    G    T        0      0        2 
   1  chr1_151246554     AOna    G    T      0.5      1        2 
   1  chr1_151246554     ASom    G    T        0      0        2 
   1  chr1_151246554     HCab    G    T        0      0        2 
   1  chr1_151246554     HPrz    G    T        0      0        2 
   1  chr1_151246554     ZBoe    G    T        0      0        2 
   1  chr1_151246554     ZGre    G    T        0      0        2 
   1  chr1_151246554     ZHar    G    T        0      0        2 
   1  chr1_151246554   Sample    G    T        0      0        2 
   1  chr1_151248101     AAsi    A    C        0      0        2 
   1  chr1_151248101     AKia    A    C        0      0        2 
   1  chr1_151248101     AOna    A    C        0      0        2 
   1  chr1_151248101     ASom    A    C        0      0        2 
   1  chr1_151248101     HCab    A    C        0      0        2 
   1  chr1_151248101     HPrz    A    C      0.5      1        2 
   1  chr1_151248101     ZBoe    A    C        0      0        2 
   1  chr1_151248101     ZGre    A    C        0      0        2 
   1  chr1_151248101     ZHar    A    C        0      0        2 
   1  chr1_151248101   Sample    A    C        0      0        2 
   1  chr1_151253024     AAsi    G    T        0      0        2 
   1  chr1_151253024     AKia    G    T        0      0        2 
   1  chr1_151253024     AOna    G    T      0.5      1        2 
   1  chr1_151253024     ASom    G    T        0      0        2 
   1  chr1_151253024     HCab    G    T        0      0        2 
   1  chr1_151253024     HPrz    G    T        0      0        2 
   1  chr1_151253024     ZBoe    G    T        0      0        2 
   1  chr1_151253024     ZGre    G    T        0      0        2 
   1  chr1_151253024     ZHar    G    T        0      0        2 
   1  chr1_151253024   Sample    G    T        0      0        2 
   1  chr1_151294176     AAsi    T    G        0      0        2 
   1  chr1_151294176     AKia    T    G        0      0        2 
   1  chr1_151294176     AOna    T    G        0      0        2 
   1  chr1_151294176     ASom    T    G        0      0        2 
   1  chr1_151294176     HCab    T    G        0      0        2 
   1  chr1_151294176     HPrz    T    G        0      0        2 
   1  chr1_151294176     ZBoe    T    G      0.5      1        2 
   1  chr1_151294176     ZGre    T    G        0      0        2 
   1  chr1_151294176     ZHar    T    G        0      0        2 
   1  chr1_151294176   Sample    T    G        0      0        2 
   1  chr1_151308649     AAsi    A    T        0      0        2 
   1  chr1_151308649     AKia    A    T        0      0        2 
   1  chr1_151308649     AOna    A    T      0.5      1        2 
   1  chr1_151308649     ASom    A    T        0      0        2 
   1  chr1_151308649     HCab    A    T        0      0        2 
   1  chr1_151308649     HPrz    A    T        0      0        2 
   1  chr1_151308649     ZBoe    A    T        0      0        2 
   1  chr1_151308649     ZGre    A    T        0      0        2 
   1  chr1_151308649     ZHar    A    T        0      0        2 
   1  chr1_151308649   Sample    A    T        0      0        2 
   1  chr1_151325003     AAsi    A    C      0.5      1        2 
   1  chr1_151325003     AKia    A    C        0      0        2 
   1  chr1_151325003     AOna    A    C        0      0        2 
   1  chr1_151325003     ASom    A    C        0      0        2 
   1  chr1_151325003     HCab    A    C        0      0        2 
   1  chr1_151325003     HPrz    A    C        0      0        2 
   1  chr1_151325003     ZBoe    A    C        0      0        2 
   1  chr1_151325003     ZGre    A    C        0      0        2 
   1  chr1_151325003     ZHar    A    C        0      0        2 
   1  chr1_151325003   Sample    A    C        0      0        2 
   1  chr1_151326908     AAsi    G    T        0      0        2 
   1  chr1_151326908     AKia    G    T        0      0        2 
   1  chr1_151326908     AOna    G    T        0      0        2 
   1  chr1_151326908     ASom    G    T        0      0        2 
   1  chr1_151326908     HCab    G    T        0      0        2 
   1  chr1_151326908     HPrz    G    T        0      0        2 
   1  chr1_151326908     ZBoe    G    T      0.5      1        2 
   1  chr1_151326908     ZGre    G    T        0      0        2 
   1  chr1_151326908     ZHar    G    T        0      0        2 
   1  chr1_151326908   Sample    G    T        0      0        2 
   1  chr1_151328534     AAsi    C    A        0      0        2 
   1  chr1_151328534     AKia    C    A        0      0        2 
   1  chr1_151328534     AOna    C    A        0      0        2 
   1  chr1_151328534     ASom    C    A        0      0        2 
   1  chr1_151328534     HCab    C    A        0      0        2 
   1  chr1_151328534     HPrz    C    A        0      0        2 
   1  chr1_151328534     ZBoe    C    A        0      0        2 
   1  chr1_151328534     ZGre    C    A      0.5      1        2 
   1  chr1_151328534     ZHar    C    A        0      0        2 
   1  chr1_151328534   Sample    C    A        0      0        2 
   1  chr1_151347185     AAsi    G    T        0      0        2 
   1  chr1_151347185     AKia    G    T        0      0        2 
   1  chr1_151347185     AOna    G    T        0      0        2 
   1  chr1_151347185     ASom    G    T        0      0        2 
   1  chr1_151347185     HCab    G    T        1      2        2 
   1  chr1_151347185     HPrz    G    T        1      2        2 
   1  chr1_151347185     ZBoe    G    T        0      0        2 
   1  chr1_151347185     ZGre    G    T        0      0        2 
   1  chr1_151347185     ZHar    G    T        0      0        2 
   1  chr1_151347185   Sample    G    T        0      0        2 
   1  chr1_151367227     AAsi    C    G        0      0        2 
   1  chr1_151367227     AKia    C    G        0      0        2 
   1  chr1_151367227     AOna    C    G        0      0        2 
   1  chr1_151367227     ASom    C    G        0      0        2 
   1  chr1_151367227     HCab    C    G        0      0        2 
   1  chr1_151367227     HPrz    C    G      0.5      1        2 
   1  chr1_151367227     ZBoe    C    G        0      0        2 
   1  chr1_151367227     ZGre    C    G        0      0        2 
   1  chr1_151367227     ZHar    C    G        0      0        2 
   1  chr1_151367227   Sample    C    G        0      0        2 
   1  chr1_151385496     AAsi    G    T        1      2        2 
   1  chr1_151385496     AKia    G    T        0      0        2 
   1  chr1_151385496     AOna    G    T        0      0        2 
   1  chr1_151385496     ASom    G    T        1      2        2 
   1  chr1_151385496     HCab    G    T        0      0        2 
   1  chr1_151385496     HPrz    G    T        0      0        2 
   1  chr1_151385496     ZBoe    G    T        0      0        2 
   1  chr1_151385496     ZGre    G    T        0      0        2 
   1  chr1_151385496     ZHar    G    T        0      0        2 
   1  chr1_151385496   Sample    G    T        1      2        2 
   1  chr1_151433323     AAsi    A    T        0      0        2 
   1  chr1_151433323     AKia    A    T      0.5      1        2 
   1  chr1_151433323     AOna    A    T        0      0        2 
   1  chr1_151433323     ASom    A    T        0      0        2 
   1  chr1_151433323     HCab    A    T        0      0        2 
   1  chr1_151433323     HPrz    A    T        0      0        2 
   1  chr1_151433323     ZBoe    A    T        0      0        2 
   1  chr1_151433323     ZGre    A    T        0      0        2 
   1  chr1_151433323     ZHar    A    T        0      0        2 
   1  chr1_151433323   Sample    A    T        0      0        2 
   1  chr1_151444048     AAsi    G    C        0      0        2 
   1  chr1_151444048     AKia    G    C        0      0        2 
   1  chr1_151444048     AOna    G    C        0      0        2 
   1  chr1_151444048     ASom    G    C        0      0        2 
   1  chr1_151444048     HCab    G    C        1      2        2 
   1  chr1_151444048     HPrz    G    C        1      2        2 
   1  chr1_151444048     ZBoe    G    C        0      0        2 
   1  chr1_151444048     ZGre    G    C        0      0        2 
   1  chr1_151444048     ZHar    G    C        0      0        2 
   1  chr1_151444048   Sample    G    C        0      0        2 
   1  chr1_151463301     AAsi    C    G        0      0        2 
   1  chr1_151463301     AKia    C    G        0      0        2 
   1  chr1_151463301     AOna    C    G        0      0        2 
   1  chr1_151463301     ASom    C    G        1      2        2 
   1  chr1_151463301     HCab    C    G        0      0        2 
   1  chr1_151463301     HPrz    C    G        0      0        2 
   1  chr1_151463301     ZBoe    C    G        0      0        2 
   1  chr1_151463301     ZGre    C    G        0      0        2 
   1  chr1_151463301     ZHar    C    G        0      0        2 
   1  chr1_151463301   Sample    C    G        1      2        2 
   1  chr1_151472932     AAsi    T    G        0      0        2 
   1  chr1_151472932     AKia    T    G        0      0        2 
   1  chr1_151472932     AOna    T    G        0      0        2 
   1  chr1_151472932     ASom    T    G        0      0        2 
   1  chr1_151472932     HCab    T    G        0      0        2 
   1  chr1_151472932     HPrz    T    G        0      0        2 
   1  chr1_151472932     ZBoe    T    G      0.5      1        2 
   1  chr1_151472932     ZGre    T    G        0      0        2 
   1  chr1_151472932     ZHar    T    G        0      0        2 
   1  chr1_151472932   Sample    T    G        0      0        2 
   1  chr1_151473934     AAsi    A    C        0      0        2 
   1  chr1_151473934     AKia    A    C        0      0        2 
   1  chr1_151473934     AOna    A    C        0      0        2 
   1  chr1_151473934     ASom    A    C        1      2        2 
   1  chr1_151473934     HCab    A    C        0      0        2 
   1  chr1_151473934     HPrz    A    C        0      0        2 
   1  chr1_151473934     ZBoe    A    C        0      0        2 
   1  chr1_151473934     ZGre    A    C        0      0        2 
   1  chr1_151473934     ZHar    A    C        0      0        2 
   1  chr1_151473934   Sample    A    C        0      0        2 
   1  chr1_151482743     AAsi    G    T        0      0        2 
   1  chr1_151482743     AKia    G    T        0      0        2 
   1  chr1_151482743     AOna    G    T        0      0        2 
   1  chr1_151482743     ASom    G    T        0      0        2 
   1  chr1_151482743     HCab    G    T        0      0        2 
   1  chr1_151482743     HPrz    G    T        0      0        2 
   1  chr1_151482743     ZBoe    G    T      0.5      1        2 
   1  chr1_151482743     ZGre    G    T        0      0        2 
   1  chr1_151482743     ZHar    G    T        0      0        2 
   1  chr1_151482743   Sample    G    T        0      0        2 
   1  chr1_151494457     AAsi    G    C        0      0        2 
   1  chr1_151494457     AKia    G    C        0      0        2 
   1  chr1_151494457     AOna    G    C        0      0        2 
   1  chr1_151494457     ASom    G    C        0      0        2 
   1  chr1_151494457     HCab    G    C        1      2        2 
   1  chr1_151494457     HPrz    G    C        1      2        2 
   1  chr1_151494457     ZBoe    G    C        0      0        2 
   1  chr1_151494457     ZGre    G    C        0      0        2 
   1  chr1_151494457     ZHar    G    C        0      0        2 
   1  chr1_151494457   Sample    G    C        0      0        2 
   1  chr1_151528265     AAsi    A    T        0      0        2 
   1  chr1_151528265     AKia    A    T        0      0        2 
   1  chr1_151528265     AOna    A    T        0      0        2 
   1  chr1_151528265     ASom    A    T        0      0        2 
   1  chr1_151528265     HCab    A    T        0      0        2 
   1  chr1_151528265     HPrz    A    T        0      0        2 
   1  chr1_151528265     ZBoe    A    T        0      0        2 
   1  chr1_151528265     ZGre    A    T      0.5      1        2 
   1  chr1_151528265     ZHar    A    T        0      0        2 
   1  chr1_151528265   Sample    A    T        0      0        2 
   1  chr1_151536819     AAsi    G    C        0      0        2 
   1  chr1_151536819     AKia    G    C        0      0        2 
   1  chr1_151536819     AOna    G    C        0      0        2 
   1  chr1_151536819     ASom    G    C        0      0        2 
   1  chr1_151536819     HCab    G    C        0      0        2 
   1  chr1_151536819     HPrz    G    C        0      0        2 
   1  chr1_151536819     ZBoe    G    C        0      0        2 
   1  chr1_151536819     ZGre    G    C        0      0        2 
   1  chr1_151536819     ZHar    G    C        1      2        2 
   1  chr1_151536819   Sample    G    C        0      0        2 
   1  chr1_151542813     AAsi    C    G        0      0        2 
   1  chr1_151542813     AKia    C    G        0      0        2 
   1  chr1_151542813     AOna    C    G        0      0        2 
   1  chr1_151542813     ASom    C    G        1      2        2 
   1  chr1_151542813     HCab    C    G        0      0        2 
   1  chr1_151542813     HPrz    C    G        0      0        2 
   1  chr1_151542813     ZBoe    C    G        0      0        2 
   1  chr1_151542813     ZGre    C    G        0      0        2 
   1  chr1_151542813     ZHar    C    G        0      0        2 
   1  chr1_151542813   Sample    C    G        0      0        2 
   1  chr1_151576152     AAsi    G    T        0      0        2 
   1  chr1_151576152     AKia    G    T        0      0        2 
   1  chr1_151576152     AOna    G    T        1      2        2 
   1  chr1_151576152     ASom    G    T        0      0        2 
   1  chr1_151576152     HCab    G    T        0      0        2 
   1  chr1_151576152     HPrz    G    T        0      0        2 
   1  chr1_151576152     ZBoe    G    T        0      0        2 
   1  chr1_151576152     ZGre    G    T        0      0        2 
   1  chr1_151576152     ZHar    G    T        0      0        2 
   1  chr1_151576152   Sample    G    T        0      0        2 
   1  chr1_151594890     AAsi    T    G        0      0        2 
   1  chr1_151594890     AKia    T    G        0      0        2 
   1  chr1_151594890     AOna    T    G      0.5      1        2 
   1  chr1_151594890     ASom    T    G        0      0        2 
   1  chr1_151594890     HCab    T    G        0      0        2 
   1  chr1_151594890     HPrz    T    G        0      0        2 
   1  chr1_151594890     ZBoe    T    G        0      0        2 
   1  chr1_151594890     ZGre    T    G        0      0        2 
   1  chr1_151594890     ZHar    T    G        0      0        2 
   1  chr1_151594890   Sample    T    G        0      0        2 
   1  chr1_151610277     AAsi    G    C        0      0        2 
   1  chr1_151610277     AKia    G    C        0      0        2 
   1  chr1_151610277     AOna    G    C        0      0        2 
   1  chr1_151610277     ASom    G    C        0      0        2 
   1  chr1_151610277     HCab    G    C      0.5      1        2 
   1  chr1_151610277     HPrz    G    C        0      0        2 
   1  chr1_151610277     ZBoe    G    C        0      0        2 
   1  chr1_151610277     ZGre    G    C        0      0        2 
   1  chr1_151610277     ZHar    G    C        0      0        2 
   1  chr1_151610277   Sample    G    C        0      0        2 
   1  chr1_151614325     AAsi    T    G        0      0        2 
   1  chr1_151614325     AKia    T    G        0      0        2 
   1  chr1_151614325     AOna    T    G        0      0        2 
   1  chr1_151614325     ASom    T    G        0      0        2 
   1  chr1_151614325     HCab    T    G        1      2        2 
   1  chr1_151614325     HPrz    T    G        1      2        2 
   1  chr1_151614325     ZBoe    T    G        0      0        2 
   1  chr1_151614325     ZGre    T    G        0      0        2 
   1  chr1_151614325     ZHar    T    G        0      0        2 
   1  chr1_151614325   Sample    T    G        0      0        2 
   1  chr1_151616099     AAsi    A    T        0      0        2 
   1  chr1_151616099     AKia    A    T        0      0        2 
   1  chr1_151616099     AOna    A    T        0      0        2 
   1  chr1_151616099     ASom    A    T        0      0        2 
   1  chr1_151616099     HCab    A    T        0      0        2 
   1  chr1_151616099     HPrz    A    T      0.5      1        2 
   1  chr1_151616099     ZBoe    A    T        0      0        2 
   1  chr1_151616099     ZGre    A    T        0      0        2 
   1  chr1_151616099     ZHar    A    T        0      0        2 
   1  chr1_151616099   Sample    A    T        0      0        2 
   1  chr1_151638962     AAsi    C    A        1      2        2 
   1  chr1_151638962     AKia    C    A        0      0        2 
   1  chr1_151638962     AOna    C    A        0      0        2 
   1  chr1_151638962     ASom    C    A        0      0        2 
   1  chr1_151638962     HCab    C    A        0      0        2 
   1  chr1_151638962     HPrz    C    A        0      0        2 
   1  chr1_151638962     ZBoe    C    A        0      0        2 
   1  chr1_151638962     ZGre    C    A        0      0        2 
   1  chr1_151638962     ZHar    C    A        0      0        2 
   1  chr1_151638962   Sample    C    A        0      0        2 
   1  chr1_151644402     AAsi    A    C        0      0        2 
   1  chr1_151644402     AKia    A    C        0      0        2 
   1  chr1_151644402     AOna    A    C        0      0        2 
   1  chr1_151644402     ASom    A    C        0      0        2 
   1  chr1_151644402     HCab    A    C        0      0        2 
   1  chr1_151644402     HPrz    A    C        0      0        2 
   1  chr1_151644402     ZBoe    A    C        0      0        2 
   1  chr1_151644402     ZGre    A    C        1      2        2 
   1  chr1_151644402     ZHar    A    C        0      0        2 
   1  chr1_151644402   Sample    A    C        0      0        2 
   1  chr1_151648804     AAsi    G    T        0      0        2 
   1  chr1_151648804     AKia    G    T        0      0        2 
   1  chr1_151648804     AOna    G    T        0      0        2 
   1  chr1_151648804     ASom    G    T        0      0        2 
   1  chr1_151648804     HCab    G    T        1      2        2 
   1  chr1_151648804     HPrz    G    T        1      2        2 
   1  chr1_151648804     ZBoe    G    T        0      0        2 
   1  chr1_151648804     ZGre    G    T        0      0        2 
   1  chr1_151648804     ZHar    G    T        0      0        2 
   1  chr1_151648804   Sample    G    T        0      0        2 
   1  chr1_151677040     AAsi    C    A        0      0        2 
   1  chr1_151677040     AKia    C    A        0      0        2 
   1  chr1_151677040     AOna    C    A        0      0        2 
   1  chr1_151677040     ASom    C    A        0      0        2 
   1  chr1_151677040     HCab    C    A        1      2        2 
   1  chr1_151677040     HPrz    C    A        1      2        2 
   1  chr1_151677040     ZBoe    C    A        0      0        2 
   1  chr1_151677040     ZGre    C    A        0      0        2 
   1  chr1_151677040     ZHar    C    A        0      0        2 
   1  chr1_151677040   Sample    C    A        0      0        2 
   1  chr1_151686141     AAsi    A    C        0      0        2 
   1  chr1_151686141     AKia    A    C        0      0        2 
   1  chr1_151686141     AOna    A    C        0      0        2 
   1  chr1_151686141     ASom    A    C        0      0        2 
   1  chr1_151686141     HCab    A    C      0.5      1        2 
   1  chr1_151686141     HPrz    A    C        1      2        2 
   1  chr1_151686141     ZBoe    A    C        0      0        2 
   1  chr1_151686141     ZGre    A    C        0      0        2 
   1  chr1_151686141     ZHar    A    C        0      0        2 
   1  chr1_151686141   Sample    A    C        0      0        2 
   1  chr1_151714585     AAsi    T    G        0      0        2 
   1  chr1_151714585     AKia    T    G        0      0        2 
   1  chr1_151714585     AOna    T    G        1      2        2 
   1  chr1_151714585     ASom    T    G        0      0        2 
   1  chr1_151714585     HCab    T    G        0      0        2 
   1  chr1_151714585     HPrz    T    G        0      0        2 
   1  chr1_151714585     ZBoe    T    G        0      0        2 
   1  chr1_151714585     ZGre    T    G        0      0        2 
   1  chr1_151714585     ZHar    T    G        0      0        2 
   1  chr1_151714585   Sample    T    G        0      0        2 
   1  chr1_151738310     AAsi    C    A        0      0        2 
   1  chr1_151738310     AKia    C    A        0      0        2 
   1  chr1_151738310     AOna    C    A      0.5      1        2 
   1  chr1_151738310     ASom    C    A        0      0        2 
   1  chr1_151738310     HCab    C    A        0      0        2 
   1  chr1_151738310     HPrz    C    A        0      0        2 
   1  chr1_151738310     ZBoe    C    A        0      0        2 
   1  chr1_151738310     ZGre    C    A        0      0        2 
   1  chr1_151738310     ZHar    C    A        0      0        2 
   1  chr1_151738310   Sample    C    A        0      0        2 
   1  chr1_151779038     AAsi    T    G        0      0        2 
   1  chr1_151779038     AKia    T    G        0      0        2 
   1  chr1_151779038     AOna    T    G        0      0        2 
   1  chr1_151779038     ASom    T    G        0      0        2 
   1  chr1_151779038     HCab    T    G        1      2        2 
   1  chr1_151779038     HPrz    T    G        1      2        2 
   1  chr1_151779038     ZBoe    T    G        0      0        2 
   1  chr1_151779038     ZGre    T    G        0      0        2 
   1  chr1_151779038     ZHar    T    G        0      0        2 
   1  chr1_151779038   Sample    T    G        0      0        2 
   1  chr1_151829464     AAsi    A    T        0      0        2 
   1  chr1_151829464     AKia    A    T        0      0        2 
   1  chr1_151829464     AOna    A    T      0.5      1        2 
   1  chr1_151829464     ASom    A    T        0      0        2 
   1  chr1_151829464     HCab    A    T        0      0        2 
   1  chr1_151829464     HPrz    A    T        0      0        2 
   1  chr1_151829464     ZBoe    A    T        0      0        2 
   1  chr1_151829464     ZGre    A    T        0      0        2 
   1  chr1_151829464     ZHar    A    T        0      0        2 
   1  chr1_151829464   Sample    A    T        0      0        2 
   1  chr1_151841578     AAsi    G    C        1      2        2 
   1  chr1_151841578     AKia    G    C        0      0        2 
   1  chr1_151841578     AOna    G    C        0      0        2 
   1  chr1_151841578     ASom    G    C        1      2        2 
   1  chr1_151841578     HCab    G    C        0      0        2 
   1  chr1_151841578     HPrz    G    C        0      0        2 
   1  chr1_151841578     ZBoe    G    C        0      0        2 
   1  chr1_151841578     ZGre    G    C        0      0        2 
   1  chr1_151841578     ZHar    G    C        0      0        2 
   1  chr1_151841578   Sample    G    C        1      2        2 
   1  chr1_151847021     AAsi    C    A        0      0        2 
   1  chr1_151847021     AKia    C    A        0      0        2 
   1  chr1_151847021     AOna    C    A      0.5      1        2 
   1  chr1_151847021     ASom    C    A        0      0        2 
   1  chr1_151847021     HCab    C    A        0      0        2 
   1  chr1_151847021     HPrz    C    A        0      0        2 
   1  chr1_151847021     ZBoe    C    A        0      0        2 
   1  chr1_151847021     ZGre    C    A        0      0        2 
   1  chr1_151847021     ZHar    C    A        0      0        2 
   1  chr1_151847021   Sample    C    A        0      0        2 
   1  chr1_151861570     AAsi    A    C        1      2        2 
   1  chr1_151861570     AKia    A    C        0      0        2 
   1  chr1_151861570     AOna    A    C        0      0        2 
   1  chr1_151861570     ASom    A    C        0      0        2 
   1  chr1_151861570     HCab    A    C        0      0        2 
   1  chr1_151861570     HPrz    A    C        0      0        2 
   1  chr1_151861570     ZBoe    A    C        0      0        2 
   1  chr1_151861570     ZGre    A    C        0      0        2 
   1  chr1_151861570     ZHar    A    C        0      0        2 
   1  chr1_151861570   Sample    A    C        1      2        2 
   1  chr1_151861942     AAsi    T    A        0      0        2 
   1  chr1_151861942     AKia    T    A        0      0        2 
   1  chr1_151861942     AOna    T    A        0      0        2 
   1  chr1_151861942     ASom    T    A        0      0        2 
   1  chr1_151861942     HCab    T    A        0      0        2 
   1  chr1_151861942     HPrz    T    A        0      0        2 
   1  chr1_151861942     ZBoe    T    A        0      0        2 
   1  chr1_151861942     ZGre    T    A        0      0        2 
   1  chr1_151861942     ZHar    T    A        1      2        2 
   1  chr1_151861942   Sample    T    A        0      0        2 
   1  chr1_151867319     AAsi    C    G        0      0        2 
   1  chr1_151867319     AKia    C    G        0      0        2 
   1  chr1_151867319     AOna    C    G        0      0        2 
   1  chr1_151867319     ASom    C    G        0      0        2 
   1  chr1_151867319     HCab    C    G        0      0        2 
   1  chr1_151867319     HPrz    C    G        0      0        2 
   1  chr1_151867319     ZBoe    C    G        0      0        2 
   1  chr1_151867319     ZGre    C    G        0      0        2 
   1  chr1_151867319     ZHar    C    G        1      2        2 
   1  chr1_151867319   Sample    C    G        0      0        2 
   1  chr1_151893498     AAsi    G    T        0      0        2 
   1  chr1_151893498     AKia    G    T        0      0        2 
   1  chr1_151893498     AOna    G    T        0      0        2 
   1  chr1_151893498     ASom    G    T        0      0        2 
   1  chr1_151893498     HCab    G    T        0      0        2 
   1  chr1_151893498     HPrz    G    T        0      0        2 
   1  chr1_151893498     ZBoe    G    T        0      0        2 
   1  chr1_151893498     ZGre    G    T        0      0        2 
   1  chr1_151893498     ZHar    G    T        1      2        2 
   1  chr1_151893498   Sample    G    T        0      0        2 
   1  chr1_151912426     AAsi    C    A        0      0        2 
   1  chr1_151912426     AKia    C    A        0      0        2 
   1  chr1_151912426     AOna    C    A        0      0        2 
   1  chr1_151912426     ASom    C    A        0      0        2 
   1  chr1_151912426     HCab    C    A        0      0        2 
   1  chr1_151912426     HPrz    C    A        0      0        2 
   1  chr1_151912426     ZBoe    C    A        1      2        2 
   1  chr1_151912426     ZGre    C    A        0      0        2 
   1  chr1_151912426     ZHar    C    A        0      0        2 
   1  chr1_151912426   Sample    C    A        0      0        2 
   1  chr1_151970302     AAsi    A    C        0      0        2 
   1  chr1_151970302     AKia    A    C        0      0        2 
   1  chr1_151970302     AOna    A    C        0      0        2 
   1  chr1_151970302     ASom    A    C        0      0        2 
   1  chr1_151970302     HCab    A    C        1      2        2 
   1  chr1_151970302     HPrz    A    C        1      2        2 
   1  chr1_151970302     ZBoe    A    C        0      0        2 
   1  chr1_151970302     ZGre    A    C        0      0        2 
   1  chr1_151970302     ZHar    A    C        0      0        2 
   1  chr1_151970302   Sample    A    C        0      0        2 
   1  chr1_152040478     AAsi    T    A        1      2        2 
   1  chr1_152040478     AKia    T    A        0      0        2 
   1  chr1_152040478     AOna    T    A        0      0        2 
   1  chr1_152040478     ASom    T    A        1      2        2 
   1  chr1_152040478     HCab    T    A        0      0        2 
   1  chr1_152040478     HPrz    T    A        0      0        2 
   1  chr1_152040478     ZBoe    T    A        0      0        2 
   1  chr1_152040478     ZGre    T    A        0      0        2 
   1  chr1_152040478     ZHar    T    A        0      0        2 
   1  chr1_152040478   Sample    T    A        1      2        2 
   1  chr1_152041623     AAsi    G    T        0      0        2 
   1  chr1_152041623     AKia    G    T        0      0        2 
   1  chr1_152041623     AOna    G    T        0      0        2 
   1  chr1_152041623     ASom    G    T        0      0        2 
   1  chr1_152041623     HCab    G    T        1      2        2 
   1  chr1_152041623     HPrz    G    T        1      2        2 
   1  chr1_152041623     ZBoe    G    T        0      0        2 
   1  chr1_152041623     ZGre    G    T        0      0        2 
   1  chr1_152041623     ZHar    G    T        0      0        2 
   1  chr1_152041623   Sample    G    T        0      0        2 
   1  chr1_152043350     AAsi    C    G        0      0        2 
   1  chr1_152043350     AKia    C    G        0      0        2 
   1  chr1_152043350     AOna    C    G        0      0        2 
   1  chr1_152043350     ASom    C    G        0      0        2 
   1  chr1_152043350     HCab    C    G        0      0        2 
   1  chr1_152043350     HPrz    C    G      0.5      1        2 
   1  chr1_152043350     ZBoe    C    G        0      0        2 
   1  chr1_152043350     ZGre    C    G        0      0        2 
   1  chr1_152043350     ZHar    C    G        0      0        2 
   1  chr1_152043350   Sample    C    G        0      0        2 
   1  chr1_152057547     AAsi    T    A        0      0        2 
   1  chr1_152057547     AKia    T    A        0      0        2 
   1  chr1_152057547     AOna    T    A        0      0        2 
   1  chr1_152057547     ASom    T    A        0      0        2 
   1  chr1_152057547     HCab    T    A      0.5      1        2 
   1  chr1_152057547     HPrz    T    A        0      0        2 
   1  chr1_152057547     ZBoe    T    A        0      0        2 
   1  chr1_152057547     ZGre    T    A        0      0        2 
   1  chr1_152057547     ZHar    T    A        0      0        2 
   1  chr1_152057547   Sample    T    A        0      0        2 
   1  chr1_152073767     AAsi    C    G        0      0        2 
   1  chr1_152073767     AKia    C    G        1      2        2 
   1  chr1_152073767     AOna    C    G        0      0        2 
   1  chr1_152073767     ASom    C    G        0      0        2 
   1  chr1_152073767     HCab    C    G        0      0        2 
   1  chr1_152073767     HPrz    C    G        0      0        2 
   1  chr1_152073767     ZBoe    C    G        0      0        2 
   1  chr1_152073767     ZGre    C    G        0      0        2 
   1  chr1_152073767     ZHar    C    G        0      0        2 
   1  chr1_152073767   Sample    C    G        0      0        2 
   1  chr1_152095480     AAsi    T    G        0      0        2 
   1  chr1_152095480     AKia    T    G        0      0        2 
   1  chr1_152095480     AOna    T    G        0      0        2 
   1  chr1_152095480     ASom    T    G        0      0        2 
   1  chr1_152095480     HCab    T    G        1      2        2 
   1  chr1_152095480     HPrz    T    G        1      2        2 
   1  chr1_152095480     ZBoe    T    G        0      0        2 
   1  chr1_152095480     ZGre    T    G        0      0        2 
   1  chr1_152095480     ZHar    T    G        0      0        2 
   1  chr1_152095480   Sample    T    G        0      0        2 
   1  chr1_152096420     AAsi    C    A        0      0        2 
   1  chr1_152096420     AKia    C    A        0      0        2 
   1  chr1_152096420     AOna    C    A      0.5      1        2 
   1  chr1_152096420     ASom    C    A        0      0        2 
   1  chr1_152096420     HCab    C    A        0      0        2 
   1  chr1_152096420     HPrz    C    A        0      0        2 
   1  chr1_152096420     ZBoe    C    A        0      0        2 
   1  chr1_152096420     ZGre    C    A        0      0        2 
   1  chr1_152096420     ZHar    C    A        0      0        2 
   1  chr1_152096420   Sample    C    A        0      0        2 
   1  chr1_152099417     AAsi    C    A        0      0        2 
   1  chr1_152099417     AKia    C    A        0      0        2 
   1  chr1_152099417     AOna    C    A        0      0        2 
   1  chr1_152099417     ASom    C    A        0      0        2 
   1  chr1_152099417     HCab    C    A        1      2        2 
   1  chr1_152099417     HPrz    C    A        0      0        2 
   1  chr1_152099417     ZBoe    C    A        0      0        2 
   1  chr1_152099417     ZGre    C    A        0      0        2 
   1  chr1_152099417     ZHar    C    A        0      0        2 
   1  chr1_152099417   Sample    C    A        0      0        2 
   1  chr1_152108475     AAsi    A    T        0      0        2 
   1  chr1_152108475     AKia    A    T        1      2        2 
   1  chr1_152108475     AOna    A    T        1      2        2 
   1  chr1_152108475     ASom    A    T        0      0        2 
   1  chr1_152108475     HCab    A    T        0      0        2 
   1  chr1_152108475     HPrz    A    T        0      0        2 
   1  chr1_152108475     ZBoe    A    T        0      0        2 
   1  chr1_152108475     ZGre    A    T        0      0        2 
   1  chr1_152108475     ZHar    A    T        1      2        2 
   1  chr1_152108475   Sample    A    T        0      0        2 
   1  chr1_152113172     AAsi    C    G        0      0        2 
   1  chr1_152113172     AKia    C    G        0      0        2 
   1  chr1_152113172     AOna    C    G        0      0        2 
   1  chr1_152113172     ASom    C    G        0      0        2 
   1  chr1_152113172     HCab    C    G      0.5      1        2 
   1  chr1_152113172     HPrz    C    G        0      0        2 
   1  chr1_152113172     ZBoe    C    G        0      0        2 
   1  chr1_152113172     ZGre    C    G        0      0        2 
   1  chr1_152113172     ZHar    C    G        0      0        2 
   1  chr1_152113172   Sample    C    G        0      0        2 
   1  chr1_152113386     AAsi    G    C        0      0        2 
   1  chr1_152113386     AKia    G    C        0      0        2 
   1  chr1_152113386     AOna    G    C        0      0        2 
   1  chr1_152113386     ASom    G    C        0      0        2 
   1  chr1_152113386     HCab    G    C      0.5      1        2 
   1  chr1_152113386     HPrz    G    C        0      0        2 
   1  chr1_152113386     ZBoe    G    C        0      0        2 
   1  chr1_152113386     ZGre    G    C        0      0        2 
   1  chr1_152113386     ZHar    G    C        0      0        2 
   1  chr1_152113386   Sample    G    C        0      0        2 
   1  chr1_152122655     AAsi    C    A        0      0        2 
   1  chr1_152122655     AKia    C    A        0      0        2 
   1  chr1_152122655     AOna    C    A        0      0        2 
   1  chr1_152122655     ASom    C    A        0      0        2 
   1  chr1_152122655     HCab    C    A        0      0        2 
   1  chr1_152122655     HPrz    C    A        0      0        2 
   1  chr1_152122655     ZBoe    C    A        0      0        2 
   1  chr1_152122655     ZGre    C    A        0      0        2 
   1  chr1_152122655     ZHar    C    A        1      2        2 
   1  chr1_152122655   Sample    C    A        0      0        2 
   1  chr1_152124724     AAsi    T    G        0      0        2 
   1  chr1_152124724     AKia    T    G        0      0        2 
   1  chr1_152124724     AOna    T    G        0      0        2 
   1  chr1_152124724     ASom    T    G        0      0        2 
   1  chr1_152124724     HCab    T    G        0      0        2 
   1  chr1_152124724     HPrz    T    G        0      0        2 
   1  chr1_152124724     ZBoe    T    G      0.5      1        2 
   1  chr1_152124724     ZGre    T    G        0      0        2 
   1  chr1_152124724     ZHar    T    G        0      0        2 
   1  chr1_152124724   Sample    T    G        0      0        2 
   1  chr1_152133525     AAsi    T    A        0      0        2 
   1  chr1_152133525     AKia    T    A        0      0        2 
   1  chr1_152133525     AOna    T    A        0      0        2 
   1  chr1_152133525     ASom    T    A        0      0        2 
   1  chr1_152133525     HCab    T    A        1      2        2 
   1  chr1_152133525     HPrz    T    A        1      2        2 
   1  chr1_152133525     ZBoe    T    A        0      0        2 
   1  chr1_152133525     ZGre    T    A        0      0        2 
   1  chr1_152133525     ZHar    T    A        0      0        2 
   1  chr1_152133525   Sample    T    A        0      0        2 
   1  chr1_152140235     AAsi    C    A        0      0        2 
   1  chr1_152140235     AKia    C    A        1      2        2 
   1  chr1_152140235     AOna    C    A        0      0        2 
   1  chr1_152140235     ASom    C    A        0      0        2 
   1  chr1_152140235     HCab    C    A        0      0        2 
   1  chr1_152140235     HPrz    C    A        0      0        2 
   1  chr1_152140235     ZBoe    C    A        0      0        2 
   1  chr1_152140235     ZGre    C    A        0      0        2 
   1  chr1_152140235     ZHar    C    A        0      0        2 
   1  chr1_152140235   Sample    C    A        0      0        2 
   1  chr1_152160396     AAsi    G    T        0      0        2 
   1  chr1_152160396     AKia    G    T        0      0        2 
   1  chr1_152160396     AOna    G    T        0      0        2 
   1  chr1_152160396     ASom    G    T        0      0        2 
   1  chr1_152160396     HCab    G    T        0      0        2 
   1  chr1_152160396     HPrz    G    T        0      0        2 
   1  chr1_152160396     ZBoe    G    T      0.5      1        2 
   1  chr1_152160396     ZGre    G    T        1      2        2 
   1  chr1_152160396     ZHar    G    T        1      2        2 
   1  chr1_152160396   Sample    G    T        0      0        2 
   1  chr1_152185958     AAsi    G    T        0      0        2 
   1  chr1_152185958     AKia    G    T        0      0        2 
   1  chr1_152185958     AOna    G    T        0      0        2 
   1  chr1_152185958     ASom    G    T        0      0        2 
   1  chr1_152185958     HCab    G    T        0      0        2 
   1  chr1_152185958     HPrz    G    T        0      0        2 
   1  chr1_152185958     ZBoe    G    T        0      0        2 
   1  chr1_152185958     ZGre    G    T        0      0        2 
   1  chr1_152185958     ZHar    G    T        1      2        2 
   1  chr1_152185958   Sample    G    T        0      0        2 
   1  chr1_152196366     AAsi    A    T        0      0        2 
   1  chr1_152196366     AKia    A    T        0      0        2 
   1  chr1_152196366     AOna    A    T        0      0        2 
   1  chr1_152196366     ASom    A    T        0      0        2 
   1  chr1_152196366     HCab    A    T        0      0        2 
   1  chr1_152196366     HPrz    A    T        0      0        2 
   1  chr1_152196366     ZBoe    A    T        0      0        2 
   1  chr1_152196366     ZGre    A    T        0      0        2 
   1  chr1_152196366     ZHar    A    T        1      2        2 
   1  chr1_152196366   Sample    A    T        0      0        2 
   1  chr1_152222010     AAsi    G    C        0      0        2 
   1  chr1_152222010     AKia    G    C        0      0        2 
   1  chr1_152222010     AOna    G    C        0      0        2 
   1  chr1_152222010     ASom    G    C        0      0        2 
   1  chr1_152222010     HCab    G    C      0.5      1        2 
   1  chr1_152222010     HPrz    G    C        1      2        2 
   1  chr1_152222010     ZBoe    G    C        0      0        2 
   1  chr1_152222010     ZGre    G    C        0      0        2 
   1  chr1_152222010     ZHar    G    C        0      0        2 
   1  chr1_152222010   Sample    G    C        0      0        2 
   1  chr1_152238775     AAsi    G    T        1      2        2 
   1  chr1_152238775     AKia    G    T        0      0        2 
   1  chr1_152238775     AOna    G    T        0      0        2 
   1  chr1_152238775     ASom    G    T        0      0        2 
   1  chr1_152238775     HCab    G    T        0      0        2 
   1  chr1_152238775     HPrz    G    T        0      0        2 
   1  chr1_152238775     ZBoe    G    T        0      0        2 
   1  chr1_152238775     ZGre    G    T        0      0        2 
   1  chr1_152238775     ZHar    G    T        0      0        2 
   1  chr1_152238775   Sample    G    T        1      2        2 
   1  chr1_152250762     AAsi    A    C        0      0        2 
   1  chr1_152250762     AKia    A    C        0      0        2 
   1  chr1_152250762     AOna    A    C        0      0        2 
   1  chr1_152250762     ASom    A    C        0      0        2 
   1  chr1_152250762     HCab    A    C        1      2        2 
   1  chr1_152250762     HPrz    A    C        1      2        2 
   1  chr1_152250762     ZBoe    A    C        0      0        2 
   1  chr1_152250762     ZGre    A    C        0      0        2 
   1  chr1_152250762     ZHar    A    C        0      0        2 
   1  chr1_152250762   Sample    A    C        0      0        2 
   1  chr1_152266427     AAsi    G    C        0      0        2 
   1  chr1_152266427     AKia    G    C        0      0        2 
   1  chr1_152266427     AOna    G    C        0      0        2 
   1  chr1_152266427     ASom    G    C        0      0        2 
   1  chr1_152266427     HCab    G    C        1      2        2 
   1  chr1_152266427     HPrz    G    C        1      2        2 
   1  chr1_152266427     ZBoe    G    C        0      0        2 
   1  chr1_152266427     ZGre    G    C        0      0        2 
   1  chr1_152266427     ZHar    G    C        0      0        2 
   1  chr1_152266427   Sample    G    C        0      0        2 
   1  chr1_152286782     AAsi    A    C        0      0        2 
   1  chr1_152286782     AKia    A    C        0      0        2 
   1  chr1_152286782     AOna    A    C        0      0        2 
   1  chr1_152286782     ASom    A    C        0      0        2 
   1  chr1_152286782     HCab    A    C        0      0        2 
   1  chr1_152286782     HPrz    A    C        0      0        2 
   1  chr1_152286782     ZBoe    A    C        1      2        2 
   1  chr1_152286782     ZGre    A    C        0      0        2 
   1  chr1_152286782     ZHar    A    C        0      0        2 
   1  chr1_152286782   Sample    A    C        0      0        2 
   1  chr1_152299350     AAsi    C    A        0      0        2 
   1  chr1_152299350     AKia    C    A        1      2        2 
   1  chr1_152299350     AOna    C    A      0.5      1        2 
   1  chr1_152299350     ASom    C    A        0      0        2 
   1  chr1_152299350     HCab    C    A        0      0        2 
   1  chr1_152299350     HPrz    C    A        0      0        2 
   1  chr1_152299350     ZBoe    C    A        0      0        2 
   1  chr1_152299350     ZGre    C    A        0      0        2 
   1  chr1_152299350     ZHar    C    A        0      0        2 
   1  chr1_152299350   Sample    C    A        0      0        2 
   1  chr1_152315888     AAsi    C    A        0      0        2 
   1  chr1_152315888     AKia    C    A        0      0        2 
   1  chr1_152315888     AOna    C    A        0      0        2 
   1  chr1_152315888     ASom    C    A        0      0        2 
   1  chr1_152315888     HCab    C    A        1      2        2 
   1  chr1_152315888     HPrz    C    A        1      2        2 
   1  chr1_152315888     ZBoe    C    A      0.5      1        2 
   1  chr1_152315888     ZGre    C    A        0      0        2 
   1  chr1_152315888     ZHar    C    A        1      2        2 
   1  chr1_152315888   Sample    C    A        0      0        2 
   1  chr1_152367834     AAsi    C    A        0      0        2 
   1  chr1_152367834     AKia    C    A        0      0        2 
   1  chr1_152367834     AOna    C    A        0      0        2 
   1  chr1_152367834     ASom    C    A        0      0        2 
   1  chr1_152367834     HCab    C    A        0      0        2 
   1  chr1_152367834     HPrz    C    A        0      0        2 
   1  chr1_152367834     ZBoe    C    A      0.5      1        2 
   1  chr1_152367834     ZGre    C    A        0      0        2 
   1  chr1_152367834     ZHar    C    A        1      2        2 
   1  chr1_152367834   Sample    C    A        0      0        2 
   1  chr1_152438785     AAsi    C    G        0      0        2 
   1  chr1_152438785     AKia    C    G        1      2        2 
   1  chr1_152438785     AOna    C    G        0      0        2 
   1  chr1_152438785     ASom    C    G        0      0        2 
   1  chr1_152438785     HCab    C    G        0      0        2 
   1  chr1_152438785     HPrz    C    G        0      0        2 
   1  chr1_152438785     ZBoe    C    G        0      0        2 
   1  chr1_152438785     ZGre    C    G        0      0        2 
   1  chr1_152438785     ZHar    C    G        0      0        2 
   1  chr1_152438785   Sample    C    G        0      0        2 
   1  chr1_152440845     AAsi    T    G      0.5      1        2 
   1  chr1_152440845     AKia    T    G        0      0        2 
   1  chr1_152440845     AOna    T    G        0      0        2 
   1  chr1_152440845     ASom    T    G        0      0        2 
   1  chr1_152440845     HCab    T    G        0      0        2 
   1  chr1_152440845     HPrz    T    G        0      0        2 
   1  chr1_152440845     ZBoe    T    G        0      0        2 
   1  chr1_152440845     ZGre    T    G        0      0        2 
   1  chr1_152440845     ZHar    T    G        0      0        2 
   1  chr1_152440845   Sample    T    G        0      0        2 
   1  chr1_152485322     AAsi    C    A        0      0        2 
   1  chr1_152485322     AKia    C    A        0      0        2 
   1  chr1_152485322     AOna    C    A        0      0        2 
   1  chr1_152485322     ASom    C    A        0      0        2 
   1  chr1_152485322     HCab    C    A        0      0        2 
   1  chr1_152485322     HPrz    C    A        0      0        2 
   1  chr1_152485322     ZBoe    C    A        0      0        2 
   1  chr1_152485322     ZGre    C    A        1      2        2 
   1  chr1_152485322     ZHar    C    A        0      0        2 
   1  chr1_152485322   Sample    C    A        0      0        2 
   1  chr1_152524787     AAsi    C    A        0      0        2 
   1  chr1_152524787     AKia    C    A        1      2        2 
   1  chr1_152524787     AOna    C    A        0      0        2 
   1  chr1_152524787     ASom    C    A        0      0        2 
   1  chr1_152524787     HCab    C    A        0      0        2 
   1  chr1_152524787     HPrz    C    A        0      0        2 
   1  chr1_152524787     ZBoe    C    A        0      0        2 
   1  chr1_152524787     ZGre    C    A        0      0        2 
   1  chr1_152524787     ZHar    C    A        0      0        2 
   1  chr1_152524787   Sample    C    A        0      0        2 
   1  chr1_152525798     AAsi    T    A        0      0        2 
   1  chr1_152525798     AKia    T    A        1      2        2 
   1  chr1_152525798     AOna    T    A        0      0        2 
   1  chr1_152525798     ASom    T    A        0      0        2 
   1  chr1_152525798     HCab    T    A        0      0        2 
   1  chr1_152525798     HPrz    T    A        0      0        2 
   1  chr1_152525798     ZBoe    T    A        0      0        2 
   1  chr1_152525798     ZGre    T    A        0      0        2 
   1  chr1_152525798     ZHar    T    A        0      0        2 
   1  chr1_152525798   Sample    T    A        0      0        2 
   1  chr1_152549016     AAsi    G    T        0      0        2 
   1  chr1_152549016     AKia    G    T        0      0        2 
   1  chr1_152549016     AOna    G    T        0      0        2 
   1  chr1_152549016     ASom    G    T        0      0        2 
   1  chr1_152549016     HCab    G    T        0      0        2 
   1  chr1_152549016     HPrz    G    T        0      0        2 
   1  chr1_152549016     ZBoe    G    T        0      0        2 
   1  chr1_152549016     ZGre    G    T        1      2        2 
   1  chr1_152549016     ZHar    G    T        0      0        2 
   1  chr1_152549016   Sample    G    T        0      0        2 
   1  chr1_152550046     AAsi    C    G        0      0        2 
   1  chr1_152550046     AKia    C    G        0      0        2 
   1  chr1_152550046     AOna    C    G        0      0        2 
   1  chr1_152550046     ASom    C    G        0      0        2 
   1  chr1_152550046     HCab    C    G        0      0        2 
   1  chr1_152550046     HPrz    C    G        0      0        2 
   1  chr1_152550046     ZBoe    C    G      0.5      1        2 
   1  chr1_152550046     ZGre    C    G        0      0        2 
   1  chr1_152550046     ZHar    C    G        0      0        2 
   1  chr1_152550046   Sample    C    G        0      0        2 
   1  chr1_152580339     AAsi    A    T        1      2        2 
   1  chr1_152580339     AKia    A    T        0      0        2 
   1  chr1_152580339     AOna    A    T        0      0        2 
   1  chr1_152580339     ASom    A    T        1      2        2 
   1  chr1_152580339     HCab    A    T        0      0        2 
   1  chr1_152580339     HPrz    A    T        0      0        2 
   1  chr1_152580339     ZBoe    A    T        0      0        2 
   1  chr1_152580339     ZGre    A    T        0      0        2 
   1  chr1_152580339     ZHar    A    T        0      0        2 
   1  chr1_152580339   Sample    A    T        1      2        2 
   1  chr1_152598587     AAsi    G    T        0      0        2 
   1  chr1_152598587     AKia    G    T        0      0        2 
   1  chr1_152598587     AOna    G    T      0.5      1        2 
   1  chr1_152598587     ASom    G    T        0      0        2 
   1  chr1_152598587     HCab    G    T        0      0        2 
   1  chr1_152598587     HPrz    G    T        0      0        2 
   1  chr1_152598587     ZBoe    G    T        0      0        2 
   1  chr1_152598587     ZGre    G    T        0      0        2 
   1  chr1_152598587     ZHar    G    T        0      0        2 
   1  chr1_152598587   Sample    G    T        0      0        2 
   1  chr1_152603176     AAsi    G    T        0      0        2 
   1  chr1_152603176     AKia    G    T        0      0        2 
   1  chr1_152603176     AOna    G    T      0.5      1        2 
   1  chr1_152603176     ASom    G    T        0      0        2 
   1  chr1_152603176     HCab    G    T        0      0        2 
   1  chr1_152603176     HPrz    G    T        0      0        2 
   1  chr1_152603176     ZBoe    G    T        0      0        2 
   1  chr1_152603176     ZGre    G    T        0      0        2 
   1  chr1_152603176     ZHar    G    T        0      0        2 
   1  chr1_152603176   Sample    G    T        0      0        2 
   1  chr1_152613747     AAsi    T    G        0      0        2 
   1  chr1_152613747     AKia    T    G        0      0        2 
   1  chr1_152613747     AOna    T    G        0      0        2 
   1  chr1_152613747     ASom    T    G        0      0        2 
   1  chr1_152613747     HCab    T    G        1      2        2 
   1  chr1_152613747     HPrz    T    G        1      2        2 
   1  chr1_152613747     ZBoe    T    G        0      0        2 
   1  chr1_152613747     ZGre    T    G        0      0        2 
   1  chr1_152613747     ZHar    T    G        1      2        2 
   1  chr1_152613747   Sample    T    G        0      0        2 
   1  chr1_152624069     AAsi    A    C        0      0        2 
   1  chr1_152624069     AKia    A    C        0      0        2 
   1  chr1_152624069     AOna    A    C        0      0        2 
   1  chr1_152624069     ASom    A    C        0      0        2 
   1  chr1_152624069     HCab    A    C        0      0        2 
   1  chr1_152624069     HPrz    A    C        0      0        2 
   1  chr1_152624069     ZBoe    A    C        0      0        2 
   1  chr1_152624069     ZGre    A    C        0      0        2 
   1  chr1_152624069     ZHar    A    C        1      2        2 
   1  chr1_152624069   Sample    A    C        0      0        2 
   1  chr1_152628992     AAsi    T    A        0      0        2 
   1  chr1_152628992     AKia    T    A        1      2        2 
   1  chr1_152628992     AOna    T    A        0      0        2 
   1  chr1_152628992     ASom    T    A        0      0        2 
   1  chr1_152628992     HCab    T    A        0      0        2 
   1  chr1_152628992     HPrz    T    A        0      0        2 
   1  chr1_152628992     ZBoe    T    A        0      0        2 
   1  chr1_152628992     ZGre    T    A        0      0        2 
   1  chr1_152628992     ZHar    T    A        0      0        2 
   1  chr1_152628992   Sample    T    A        0      0        2 
   1  chr1_152689755     AAsi    T    G        0      0        2 
   1  chr1_152689755     AKia    T    G        0      0        2 
   1  chr1_152689755     AOna    T    G        0      0        2 
   1  chr1_152689755     ASom    T    G        0      0        2 
   1  chr1_152689755     HCab    T    G        0      0        2 
   1  chr1_152689755     HPrz    T    G        0      0        2 
   1  chr1_152689755     ZBoe    T    G        0      0        2 
   1  chr1_152689755     ZGre    T    G        1      2        2 
   1  chr1_152689755     ZHar    T    G        0      0        2 
   1  chr1_152689755   Sample    T    G        0      0        2 
   1  chr1_152702311     AAsi    T    G        0      0        2 
   1  chr1_152702311     AKia    T    G        0      0        2 
   1  chr1_152702311     AOna    T    G        0      0        2 
   1  chr1_152702311     ASom    T    G        0      0        2 
   1  chr1_152702311     HCab    T    G        0      0        2 
   1  chr1_152702311     HPrz    T    G      0.5      1        2 
   1  chr1_152702311     ZBoe    T    G        0      0        2 
   1  chr1_152702311     ZGre    T    G        0      0        2 
   1  chr1_152702311     ZHar    T    G        0      0        2 
   1  chr1_152702311   Sample    T    G        0      0        2 
   1  chr1_152723619     AAsi    A    C        0      0        2 
   1  chr1_152723619     AKia    A    C        0      0        2 
   1  chr1_152723619     AOna    A    C      0.5      1        2 
   1  chr1_152723619     ASom    A    C        0      0        2 
   1  chr1_152723619     HCab    A    C        0      0        2 
   1  chr1_152723619     HPrz    A    C        0      0        2 
   1  chr1_152723619     ZBoe    A    C        0      0        2 
   1  chr1_152723619     ZGre    A    C        0      0        2 
   1  chr1_152723619     ZHar    A    C        0      0        2 
   1  chr1_152723619   Sample    A    C        0      0        2 
   1  chr1_152739483     AAsi    G    C        0      0        2 
   1  chr1_152739483     AKia    G    C        0      0        2 
   1  chr1_152739483     AOna    G    C        0      0        2 
   1  chr1_152739483     ASom    G    C        0      0        2 
   1  chr1_152739483     HCab    G    C        1      2        2 
   1  chr1_152739483     HPrz    G    C        1      2        2 
   1  chr1_152739483     ZBoe    G    C        0      0        2 
   1  chr1_152739483     ZGre    G    C        0      0        2 
   1  chr1_152739483     ZHar    G    C        0      0        2 
   1  chr1_152739483   Sample    G    C        0      0        2 
   1  chr1_152743334     AAsi    A    C        0      0        2 
   1  chr1_152743334     AKia    A    C        0      0        2 
   1  chr1_152743334     AOna    A    C      0.5      1        2 
   1  chr1_152743334     ASom    A    C        0      0        2 
   1  chr1_152743334     HCab    A    C        0      0        2 
   1  chr1_152743334     HPrz    A    C        0      0        2 
   1  chr1_152743334     ZBoe    A    C        0      0        2 
   1  chr1_152743334     ZGre    A    C        0      0        2 
   1  chr1_152743334     ZHar    A    C        0      0        2 
   1  chr1_152743334   Sample    A    C        0      0        2 
   1  chr1_152754006     AAsi    C    A        0      0        2 
   1  chr1_152754006     AKia    C    A        1      2        2 
   1  chr1_152754006     AOna    C    A        1      2        2 
   1  chr1_152754006     ASom    C    A        0      0        2 
   1  chr1_152754006     HCab    C    A        0      0        2 
   1  chr1_152754006     HPrz    C    A        0      0        2 
   1  chr1_152754006     ZBoe    C    A        0      0        2 
   1  chr1_152754006     ZGre    C    A        0      0        2 
   1  chr1_152754006     ZHar    C    A        0      0        2 
   1  chr1_152754006   Sample    C    A        0      0        2 
   1  chr1_152786751     AAsi    G    T        0      0        2 
   1  chr1_152786751     AKia    G    T        0      0        2 
   1  chr1_152786751     AOna    G    T        0      0        2 
   1  chr1_152786751     ASom    G    T        0      0        2 
   1  chr1_152786751     HCab    G    T        0      0        2 
   1  chr1_152786751     HPrz    G    T        0      0        2 
   1  chr1_152786751     ZBoe    G    T        0      0        2 
   1  chr1_152786751     ZGre    G    T        1      2        2 
   1  chr1_152786751     ZHar    G    T        0      0        2 
   1  chr1_152786751   Sample    G    T        0      0        2 
   1  chr1_152797979     AAsi    C    G        0      0        2 
   1  chr1_152797979     AKia    C    G        0      0        2 
   1  chr1_152797979     AOna    C    G        0      0        2 
   1  chr1_152797979     ASom    C    G        0      0        2 
   1  chr1_152797979     HCab    C    G        0      0        2 
   1  chr1_152797979     HPrz    C    G        0      0        2 
   1  chr1_152797979     ZBoe    C    G      0.5      1        2 
   1  chr1_152797979     ZGre    C    G        0      0        2 
   1  chr1_152797979     ZHar    C    G        0      0        2 
   1  chr1_152797979   Sample    C    G        0      0        2 
   1  chr1_152817962     AAsi    A    T        0      0        2 
   1  chr1_152817962     AKia    A    T        1      2        2 
   1  chr1_152817962     AOna    A    T        0      0        2 
   1  chr1_152817962     ASom    A    T        0      0        2 
   1  chr1_152817962     HCab    A    T        0      0        2 
   1  chr1_152817962     HPrz    A    T        0      0        2 
   1  chr1_152817962     ZBoe    A    T        0      0        2 
   1  chr1_152817962     ZGre    A    T        0      0        2 
   1  chr1_152817962     ZHar    A    T        0      0        2 
   1  chr1_152817962   Sample    A    T        0      0        2 
   1  chr1_152839747     AAsi    T    G        0      0        2 
   1  chr1_152839747     AKia    T    G        0      0        2 
   1  chr1_152839747     AOna    T    G        0      0        2 
   1  chr1_152839747     ASom    T    G        0      0        2 
   1  chr1_152839747     HCab    T    G        1      2        2 
   1  chr1_152839747     HPrz    T    G        1      2        2 
   1  chr1_152839747     ZBoe    T    G        0      0        2 
   1  chr1_152839747     ZGre    T    G        0      0        2 
   1  chr1_152839747     ZHar    T    G        0      0        2 
   1  chr1_152839747   Sample    T    G        0      0        2 
   1  chr1_152866111     AAsi    G    T        0      0        2 
   1  chr1_152866111     AKia    G    T        0      0        2 
   1  chr1_152866111     AOna    G    T      0.5      1        2 
   1  chr1_152866111     ASom    G    T        0      0        2 
   1  chr1_152866111     HCab    G    T        0      0        2 
   1  chr1_152866111     HPrz    G    T        0      0        2 
   1  chr1_152866111     ZBoe    G    T        0      0        2 
   1  chr1_152866111     ZGre    G    T        0      0        2 
   1  chr1_152866111     ZHar    G    T        0      0        2 
   1  chr1_152866111   Sample    G    T        0      0        2 
   1  chr1_152941325     AAsi    T    A        0      0        2 
   1  chr1_152941325     AKia    T    A        0      0        2 
   1  chr1_152941325     AOna    T    A        0      0        2 
   1  chr1_152941325     ASom    T    A        0      0        2 
   1  chr1_152941325     HCab    T    A        0      0        2 
   1  chr1_152941325     HPrz    T    A        0      0        2 
   1  chr1_152941325     ZBoe    T    A        1      2        2 
   1  chr1_152941325     ZGre    T    A        0      0        2 
   1  chr1_152941325     ZHar    T    A        0      0        2 
   1  chr1_152941325   Sample    T    A        0      0        2 
   1  chr1_152955763     AAsi    T    G        0      0        2 
   1  chr1_152955763     AKia    T    G        0      0        2 
   1  chr1_152955763     AOna    T    G        0      0        2 
   1  chr1_152955763     ASom    T    G        0      0        2 
   1  chr1_152955763     HCab    T    G        0      0        2 
   1  chr1_152955763     HPrz    T    G        0      0        2 
   1  chr1_152955763     ZBoe    T    G        0      0        2 
   1  chr1_152955763     ZGre    T    G      0.5      1        2 
   1  chr1_152955763     ZHar    T    G        0      0        2 
   1  chr1_152955763   Sample    T    G        0      0        2 
   1  chr1_153027721     AAsi    T    G        0      0        2 
   1  chr1_153027721     AKia    T    G      0.5      1        2 
   1  chr1_153027721     AOna    T    G        0      0        2 
   1  chr1_153027721     ASom    T    G        0      0        2 
   1  chr1_153027721     HCab    T    G        0      0        2 
   1  chr1_153027721     HPrz    T    G        0      0        2 
   1  chr1_153027721     ZBoe    T    G        0      0        2 
   1  chr1_153027721     ZGre    T    G        0      0        2 
   1  chr1_153027721     ZHar    T    G        0      0        2 
   1  chr1_153027721   Sample    T    G        0      0        2 
   1  chr1_153070284     AAsi    C    G        0      0        2 
   1  chr1_153070284     AKia    C    G        0      0        2 
   1  chr1_153070284     AOna    C    G        0      0        2 
   1  chr1_153070284     ASom    C    G        0      0        2 
   1  chr1_153070284     HCab    C    G        0      0        2 
   1  chr1_153070284     HPrz    C    G        0      0        2 
   1  chr1_153070284     ZBoe    C    G        0      0        2 
   1  chr1_153070284     ZGre    C    G        0      0        2 
   1  chr1_153070284     ZHar    C    G      0.5      1        2 
   1  chr1_153070284   Sample    C    G        0      0        2 
   1  chr1_153074393     AAsi    C    A        0      0        2 
   1  chr1_153074393     AKia    C    A        0      0        2 
   1  chr1_153074393     AOna    C    A        0      0        2 
   1  chr1_153074393     ASom    C    A        0      0        2 
   1  chr1_153074393     HCab    C    A        0      0        2 
   1  chr1_153074393     HPrz    C    A        0      0        2 
   1  chr1_153074393     ZBoe    C    A        0      0        2 
   1  chr1_153074393     ZGre    C    A        0      0        2 
   1  chr1_153074393     ZHar    C    A      0.5      1        2 
   1  chr1_153074393   Sample    C    A        0      0        2 
   1  chr1_153085856     AAsi    C    A        0      0        2 
   1  chr1_153085856     AKia    C    A      0.5      1        2 
   1  chr1_153085856     AOna    C    A        0      0        2 
   1  chr1_153085856     ASom    C    A        0      0        2 
   1  chr1_153085856     HCab    C    A        0      0        2 
   1  chr1_153085856     HPrz    C    A        0      0        2 
   1  chr1_153085856     ZBoe    C    A        0      0        2 
   1  chr1_153085856     ZGre    C    A        0      0        2 
   1  chr1_153085856     ZHar    C    A        0      0        2 
   1  chr1_153085856   Sample    C    A        0      0        2 
   1  chr1_153089756     AAsi    C    A        0      0        2 
   1  chr1_153089756     AKia    C    A        1      2        2 
   1  chr1_153089756     AOna    C    A        1      2        2 
   1  chr1_153089756     ASom    C    A        0      0        2 
   1  chr1_153089756     HCab    C    A        0      0        2 
   1  chr1_153089756     HPrz    C    A        0      0        2 
   1  chr1_153089756     ZBoe    C    A        0      0        2 
   1  chr1_153089756     ZGre    C    A        0      0        2 
   1  chr1_153089756     ZHar    C    A        0      0        2 
   1  chr1_153089756   Sample    C    A        0      0        2 
   1  chr1_153110174     AAsi    A    T        0      0        2 
   1  chr1_153110174     AKia    A    T        0      0        2 
   1  chr1_153110174     AOna    A    T        0      0        2 
   1  chr1_153110174     ASom    A    T        0      0        2 
   1  chr1_153110174     HCab    A    T        1      2        2 
   1  chr1_153110174     HPrz    A    T        1      2        2 
   1  chr1_153110174     ZBoe    A    T        0      0        2 
   1  chr1_153110174     ZGre    A    T        0      0        2 
   1  chr1_153110174     ZHar    A    T        0      0        2 
   1  chr1_153110174   Sample    A    T        0      0        2 
   1  chr1_153137088     AAsi    T    G        0      0        2 
   1  chr1_153137088     AKia    T    G        0      0        2 
   1  chr1_153137088     AOna    T    G        0      0        2 
   1  chr1_153137088     ASom    T    G        0      0        2 
   1  chr1_153137088     HCab    T    G        1      2        2 
   1  chr1_153137088     HPrz    T    G        1      2        2 
   1  chr1_153137088     ZBoe    T    G        0      0        2 
   1  chr1_153137088     ZGre    T    G        0      0        2 
   1  chr1_153137088     ZHar    T    G        0      0        2 
   1  chr1_153137088   Sample    T    G        0      0        2 
   1  chr1_153150052     AAsi    G    C      0.5      1        2 
   1  chr1_153150052     AKia    G    C        0      0        2 
   1  chr1_153150052     AOna    G    C        0      0        2 
   1  chr1_153150052     ASom    G    C        0      0        2 
   1  chr1_153150052     HCab    G    C        0      0        2 
   1  chr1_153150052     HPrz    G    C        0      0        2 
   1  chr1_153150052     ZBoe    G    C        0      0        2 
   1  chr1_153150052     ZGre    G    C        0      0        2 
   1  chr1_153150052     ZHar    G    C        0      0        2 
   1  chr1_153150052   Sample    G    C        0      0        2 
   1  chr1_153165307     AAsi    C    A        0      0        2 
   1  chr1_153165307     AKia    C    A        0      0        2 
   1  chr1_153165307     AOna    C    A        0      0        2 
   1  chr1_153165307     ASom    C    A        0      0        2 
   1  chr1_153165307     HCab    C    A        1      2        2 
   1  chr1_153165307     HPrz    C    A        1      2        2 
   1  chr1_153165307     ZBoe    C    A        0      0        2 
   1  chr1_153165307     ZGre    C    A        0      0        2 
   1  chr1_153165307     ZHar    C    A        0      0        2 
   1  chr1_153165307   Sample    C    A        0      0        2 
   1  chr1_153195309     AAsi    C    A        0      0        2 
   1  chr1_153195309     AKia    C    A        0      0        2 
   1  chr1_153195309     AOna    C    A        0      0        2 
   1  chr1_153195309     ASom    C    A        0      0        2 
   1  chr1_153195309     HCab    C    A      0.5      1        2 
   1  chr1_153195309     HPrz    C    A        0      0        2 
   1  chr1_153195309     ZBoe    C    A        0      0        2 
   1  chr1_153195309     ZGre    C    A        0      0        2 
   1  chr1_153195309     ZHar    C    A        0      0        2 
   1  chr1_153195309   Sample    C    A        0      0        2 
   1  chr1_153197244     AAsi    G    C        0      0        2 
   1  chr1_153197244     AKia    G    C        1      2        2 
   1  chr1_153197244     AOna    G    C        0      0        2 
   1  chr1_153197244     ASom    G    C        0      0        2 
   1  chr1_153197244     HCab    G    C        0      0        2 
   1  chr1_153197244     HPrz    G    C        0      0        2 
   1  chr1_153197244     ZBoe    G    C        0      0        2 
   1  chr1_153197244     ZGre    G    C        0      0        2 
   1  chr1_153197244     ZHar    G    C        0      0        2 
   1  chr1_153197244   Sample    G    C        0      0        2 
   1  chr1_153207402     AAsi    T    G        0      0        2 
   1  chr1_153207402     AKia    T    G        0      0        2 
   1  chr1_153207402     AOna    T    G        0      0        2 
   1  chr1_153207402     ASom    T    G        0      0        2 
   1  chr1_153207402     HCab    T    G        0      0        2 
   1  chr1_153207402     HPrz    T    G        0      0        2 
   1  chr1_153207402     ZBoe    T    G        0      0        2 
   1  chr1_153207402     ZGre    T    G        0      0        2 
   1  chr1_153207402     ZHar    T    G        1      2        2 
   1  chr1_153207402   Sample    T    G        0      0        2 
   1  chr1_153216067     AAsi    A    T        0      0        2 
   1  chr1_153216067     AKia    A    T        0      0        2 
   1  chr1_153216067     AOna    A    T        0      0        2 
   1  chr1_153216067     ASom    A    T        0      0        2 
   1  chr1_153216067     HCab    A    T        0      0        2 
   1  chr1_153216067     HPrz    A    T        1      2        2 
   1  chr1_153216067     ZBoe    A    T        0      0        2 
   1  chr1_153216067     ZGre    A    T        0      0        2 
   1  chr1_153216067     ZHar    A    T        0      0        2 
   1  chr1_153216067   Sample    A    T        0      0        2 
   1  chr1_153234973     AAsi    C    A        0      0        2 
   1  chr1_153234973     AKia    C    A        0      0        2 
   1  chr1_153234973     AOna    C    A      0.5      1        2 
   1  chr1_153234973     ASom    C    A        0      0        2 
   1  chr1_153234973     HCab    C    A        0      0        2 
   1  chr1_153234973     HPrz    C    A        0      0        2 
   1  chr1_153234973     ZBoe    C    A        0      0        2 
   1  chr1_153234973     ZGre    C    A        0      0        2 
   1  chr1_153234973     ZHar    C    A        0      0        2 
   1  chr1_153234973   Sample    C    A        0      0        2 
   1  chr1_153258856     AAsi    G    C        0      0        2 
   1  chr1_153258856     AKia    G    C        0      0        2 
   1  chr1_153258856     AOna    G    C        0      0        2 
   1  chr1_153258856     ASom    G    C        0      0        2 
   1  chr1_153258856     HCab    G    C        1      2        2 
   1  chr1_153258856     HPrz    G    C        1      2        2 
   1  chr1_153258856     ZBoe    G    C        0      0        2 
   1  chr1_153258856     ZGre    G    C        0      0        2 
   1  chr1_153258856     ZHar    G    C        0      0        2 
   1  chr1_153258856   Sample    G    C        0      0        2 
   1  chr1_153298007     AAsi    A    C        0      0        2 
   1  chr1_153298007     AKia    A    C        0      0        2 
   1  chr1_153298007     AOna    A    C        0      0        2 
   1  chr1_153298007     ASom    A    C        0      0        2 
   1  chr1_153298007     HCab    A    C      0.5      1        2 
   1  chr1_153298007     HPrz    A    C        0      0        2 
   1  chr1_153298007     ZBoe    A    C        0      0        2 
   1  chr1_153298007     ZGre    A    C        0      0        2 
   1  chr1_153298007     ZHar    A    C        0      0        2 
   1  chr1_153298007   Sample    A    C        0      0        2 
   1  chr1_153320096     AAsi    G    T        0      0        2 
   1  chr1_153320096     AKia    G    T        0      0        2 
   1  chr1_153320096     AOna    G    T        0      0        2 
   1  chr1_153320096     ASom    G    T        0      0        2 
   1  chr1_153320096     HCab    G    T        1      2        2 
   1  chr1_153320096     HPrz    G    T        0      0        2 
   1  chr1_153320096     ZBoe    G    T        0      0        2 
   1  chr1_153320096     ZGre    G    T        0      0        2 
   1  chr1_153320096     ZHar    G    T        0      0        2 
   1  chr1_153320096   Sample    G    T        0      0        2 
   1  chr1_153323184     AAsi    C    G        0      0        2 
   1  chr1_153323184     AKia    C    G        0      0        2 
   1  chr1_153323184     AOna    C    G        0      0        2 
   1  chr1_153323184     ASom    C    G        0      0        2 
   1  chr1_153323184     HCab    C    G        1      2        2 
   1  chr1_153323184     HPrz    C    G        0      0        2 
   1  chr1_153323184     ZBoe    C    G        0      0        2 
   1  chr1_153323184     ZGre    C    G        0      0        2 
   1  chr1_153323184     ZHar    C    G        0      0        2 
   1  chr1_153323184   Sample    C    G        0      0        2 
   1  chr1_153354285     AAsi    G    T        0      0        2 
   1  chr1_153354285     AKia    G    T        0      0        2 
   1  chr1_153354285     AOna    G    T        0      0        2 
   1  chr1_153354285     ASom    G    T        0      0        2 
   1  chr1_153354285     HCab    G    T        0      0        2 
   1  chr1_153354285     HPrz    G    T        0      0        2 
   1  chr1_153354285     ZBoe    G    T        0      0        2 
   1  chr1_153354285     ZGre    G    T        1      2        2 
   1  chr1_153354285     ZHar    G    T        0      0        2 
   1  chr1_153354285   Sample    G    T        0      0        2 
   1  chr1_153361268     AAsi    T    A        0      0        2 
   1  chr1_153361268     AKia    T    A        0      0        2 
   1  chr1_153361268     AOna    T    A        0      0        2 
   1  chr1_153361268     ASom    T    A        0      0        2 
   1  chr1_153361268     HCab    T    A        1      2        2 
   1  chr1_153361268     HPrz    T    A        1      2        2 
   1  chr1_153361268     ZBoe    T    A        0      0        2 
   1  chr1_153361268     ZGre    T    A        0      0        2 
   1  chr1_153361268     ZHar    T    A        0      0        2 
   1  chr1_153361268   Sample    T    A        0      0        2 
   1  chr1_153391494     AAsi    C    G        0      0        2 
   1  chr1_153391494     AKia    C    G        0      0        2 
   1  chr1_153391494     AOna    C    G        0      0        2 
   1  chr1_153391494     ASom    C    G        0      0        2 
   1  chr1_153391494     HCab    C    G        1      2        2 
   1  chr1_153391494     HPrz    C    G        1      2        2 
   1  chr1_153391494     ZBoe    C    G        0      0        2 
   1  chr1_153391494     ZGre    C    G        0      0        2 
   1  chr1_153391494     ZHar    C    G        0      0        2 
   1  chr1_153391494   Sample    C    G        0      0        2 
   1  chr1_153412091     AAsi    A    C        0      0        2 
   1  chr1_153412091     AKia    A    C        0      0        2 
   1  chr1_153412091     AOna    A    C        0      0        2 
   1  chr1_153412091     ASom    A    C        0      0        2 
   1  chr1_153412091     HCab    A    C        0      0        2 
   1  chr1_153412091     HPrz    A    C        0      0        2 
   1  chr1_153412091     ZBoe    A    C      0.5      1        2 
   1  chr1_153412091     ZGre    A    C        0      0        2 
   1  chr1_153412091     ZHar    A    C        0      0        2 
   1  chr1_153412091   Sample    A    C        0      0        2 
   1  chr1_153423131     AAsi    C    A        0      0        2 
   1  chr1_153423131     AKia    C    A        0      0        2 
   1  chr1_153423131     AOna    C    A        0      0        2 
   1  chr1_153423131     ASom    C    A        0      0        2 
   1  chr1_153423131     HCab    C    A        0      0        2 
   1  chr1_153423131     HPrz    C    A        0      0        2 
   1  chr1_153423131     ZBoe    C    A        0      0        2 
   1  chr1_153423131     ZGre    C    A        1      2        2 
   1  chr1_153423131     ZHar    C    A        0      0        2 
   1  chr1_153423131   Sample    C    A        0      0        2 
   1  chr1_153457383     AAsi    C    G        0      0        2 
   1  chr1_153457383     AKia    C    G      0.5      1        2 
   1  chr1_153457383     AOna    C    G        0      0        2 
   1  chr1_153457383     ASom    C    G        0      0        2 
   1  chr1_153457383     HCab    C    G        0      0        2 
   1  chr1_153457383     HPrz    C    G        0      0        2 
   1  chr1_153457383     ZBoe    C    G        0      0        2 
   1  chr1_153457383     ZGre    C    G        0      0        2 
   1  chr1_153457383     ZHar    C    G        0      0        2 
   1  chr1_153457383   Sample    C    G        0      0        2 
   1  chr1_153466916     AAsi    C    G        0      0        2 
   1  chr1_153466916     AKia    C    G        0      0        2 
   1  chr1_153466916     AOna    C    G        0      0        2 
   1  chr1_153466916     ASom    C    G        0      0        2 
   1  chr1_153466916     HCab    C    G        0      0        2 
   1  chr1_153466916     HPrz    C    G        0      0        2 
   1  chr1_153466916     ZBoe    C    G        0      0        2 
   1  chr1_153466916     ZGre    C    G      0.5      1        2 
   1  chr1_153466916     ZHar    C    G        0      0        2 
   1  chr1_153466916   Sample    C    G        0      0        2 
   1  chr1_153469334     AAsi    C    G        0      0        2 
   1  chr1_153469334     AKia    C    G        0      0        2 
   1  chr1_153469334     AOna    C    G        0      0        2 
   1  chr1_153469334     ASom    C    G        0      0        2 
   1  chr1_153469334     HCab    C    G        0      0        2 
   1  chr1_153469334     HPrz    C    G        0      0        2 
   1  chr1_153469334     ZBoe    C    G        0      0        2 
   1  chr1_153469334     ZGre    C    G        0      0        2 
   1  chr1_153469334     ZHar    C    G        1      2        2 
   1  chr1_153469334   Sample    C    G        0      0        2 
   1  chr1_153482518     AAsi    T    G        0      0        2 
   1  chr1_153482518     AKia    T    G        0      0        2 
   1  chr1_153482518     AOna    T    G        0      0        2 
   1  chr1_153482518     ASom    T    G        0      0        2 
   1  chr1_153482518     HCab    T    G        1      2        2 
   1  chr1_153482518     HPrz    T    G        1      2        2 
   1  chr1_153482518     ZBoe    T    G        0      0        2 
   1  chr1_153482518     ZGre    T    G        0      0        2 
   1  chr1_153482518     ZHar    T    G        0      0        2 
   1  chr1_153482518   Sample    T    G        0      0        2 
   1  chr1_153505794     AAsi    A    T        0      0        2 
   1  chr1_153505794     AKia    A    T        0      0        2 
   1  chr1_153505794     AOna    A    T        0      0        2 
   1  chr1_153505794     ASom    A    T        0      0        2 
   1  chr1_153505794     HCab    A    T        1      2        2 
   1  chr1_153505794     HPrz    A    T        1      2        2 
   1  chr1_153505794     ZBoe    A    T        0      0        2 
   1  chr1_153505794     ZGre    A    T        0      0        2 
   1  chr1_153505794     ZHar    A    T        0      0        2 
   1  chr1_153505794   Sample    A    T        0      0        2 
   1  chr1_153519643     AAsi    C    G        0      0        2 
   1  chr1_153519643     AKia    C    G        0      0        2 
   1  chr1_153519643     AOna    C    G        0      0        2 
   1  chr1_153519643     ASom    C    G        1      2        2 
   1  chr1_153519643     HCab    C    G        0      0        2 
   1  chr1_153519643     HPrz    C    G        0      0        2 
   1  chr1_153519643     ZBoe    C    G        0      0        2 
   1  chr1_153519643     ZGre    C    G        0      0        2 
   1  chr1_153519643     ZHar    C    G        0      0        2 
   1  chr1_153519643   Sample    C    G        0      0        2 
   1  chr1_153530322     AAsi    T    G        0      0        2 
   1  chr1_153530322     AKia    T    G        0      0        2 
   1  chr1_153530322     AOna    T    G        0      0        2 
   1  chr1_153530322     ASom    T    G        1      2        2 
   1  chr1_153530322     HCab    T    G        0      0        2 
   1  chr1_153530322     HPrz    T    G        0      0        2 
   1  chr1_153530322     ZBoe    T    G        0      0        2 
   1  chr1_153530322     ZGre    T    G        0      0        2 
   1  chr1_153530322     ZHar    T    G        0      0        2 
   1  chr1_153530322   Sample    T    G        0      0        2 
   1  chr1_153552282     AAsi    G    T        0      0        2 
   1  chr1_153552282     AKia    G    T        0      0        2 
   1  chr1_153552282     AOna    G    T        0      0        2 
   1  chr1_153552282     ASom    G    T        0      0        2 
   1  chr1_153552282     HCab    G    T      0.5      1        2 
   1  chr1_153552282     HPrz    G    T        0      0        2 
   1  chr1_153552282     ZBoe    G    T        0      0        2 
   1  chr1_153552282     ZGre    G    T        0      0        2 
   1  chr1_153552282     ZHar    G    T        0      0        2 
   1  chr1_153552282   Sample    G    T        0      0        2 
   1  chr1_153558441     AAsi    C    G        0      0        2 
   1  chr1_153558441     AKia    C    G        0      0        2 
   1  chr1_153558441     AOna    C    G        0      0        2 
   1  chr1_153558441     ASom    C    G        0      0        2 
   1  chr1_153558441     HCab    C    G        1      2        2 
   1  chr1_153558441     HPrz    C    G        1      2        2 
   1  chr1_153558441     ZBoe    C    G        0      0        2 
   1  chr1_153558441     ZGre    C    G        0      0        2 
   1  chr1_153558441     ZHar    C    G        0      0        2 
   1  chr1_153558441   Sample    C    G        0      0        2 
   1  chr1_153580251     AAsi    A    T        0      0        2 
   1  chr1_153580251     AKia    A    T        0      0        2 
   1  chr1_153580251     AOna    A    T        0      0        2 
   1  chr1_153580251     ASom    A    T        0      0        2 
   1  chr1_153580251     HCab    A    T        1      2        2 
   1  chr1_153580251     HPrz    A    T        1      2        2 
   1  chr1_153580251     ZBoe    A    T        0      0        2 
   1  chr1_153580251     ZGre    A    T        0      0        2 
   1  chr1_153580251     ZHar    A    T        0      0        2 
   1  chr1_153580251   Sample    A    T        0      0        2 
   1  chr1_153627256     AAsi    C    A        0      0        2 
   1  chr1_153627256     AKia    C    A        0      0        2 
   1  chr1_153627256     AOna    C    A      0.5      1        2 
   1  chr1_153627256     ASom    C    A        0      0        2 
   1  chr1_153627256     HCab    C    A        0      0        2 
   1  chr1_153627256     HPrz    C    A        0      0        2 
   1  chr1_153627256     ZBoe    C    A        0      0        2 
   1  chr1_153627256     ZGre    C    A        0      0        2 
   1  chr1_153627256     ZHar    C    A        0      0        2 
   1  chr1_153627256   Sample    C    A        0      0        2 
   1  chr1_153647912     AAsi    A    C        0      0        2 
   1  chr1_153647912     AKia    A    C        0      0        2 
   1  chr1_153647912     AOna    A    C        0      0        2 
   1  chr1_153647912     ASom    A    C        0      0        2 
   1  chr1_153647912     HCab    A    C        0      0        2 
   1  chr1_153647912     HPrz    A    C        0      0        2 
   1  chr1_153647912     ZBoe    A    C      0.5      1        2 
   1  chr1_153647912     ZGre    A    C        0      0        2 
   1  chr1_153647912     ZHar    A    C        0      0        2 
   1  chr1_153647912   Sample    A    C        0      0        2 
   1  chr1_153652767     AAsi    G    T        0      0        2 
   1  chr1_153652767     AKia    G    T        0      0        2 
   1  chr1_153652767     AOna    G    T        0      0        2 
   1  chr1_153652767     ASom    G    T        0      0        2 
   1  chr1_153652767     HCab    G    T        1      2        2 
   1  chr1_153652767     HPrz    G    T        1      2        2 
   1  chr1_153652767     ZBoe    G    T        0      0        2 
   1  chr1_153652767     ZGre    G    T        0      0        2 
   1  chr1_153652767     ZHar    G    T        0      0        2 
   1  chr1_153652767   Sample    G    T        0      0        2 
   1  chr1_153779600     AAsi    A    C        0      0        2 
   1  chr1_153779600     AKia    A    C        1      2        2 
   1  chr1_153779600     AOna    A    C        0      0        2 
   1  chr1_153779600     ASom    A    C        0      0        2 
   1  chr1_153779600     HCab    A    C        0      0        2 
   1  chr1_153779600     HPrz    A    C        0      0        2 
   1  chr1_153779600     ZBoe    A    C        0      0        2 
   1  chr1_153779600     ZGre    A    C        0      0        2 
   1  chr1_153779600     ZHar    A    C        0      0        2 
   1  chr1_153779600   Sample    A    C        0      0        2 
   1  chr1_153782002     AAsi    A    T        0      0        2 
   1  chr1_153782002     AKia    A    T        1      2        2 
   1  chr1_153782002     AOna    A    T        0      0        2 
   1  chr1_153782002     ASom    A    T        0      0        2 
   1  chr1_153782002     HCab    A    T        0      0        2 
   1  chr1_153782002     HPrz    A    T        0      0        2 
   1  chr1_153782002     ZBoe    A    T        0      0        2 
   1  chr1_153782002     ZGre    A    T        0      0        2 
   1  chr1_153782002     ZHar    A    T        0      0        2 
   1  chr1_153782002   Sample    A    T        0      0        2 
   1  chr1_153785321     AAsi    C    G        0      0        2 
   1  chr1_153785321     AKia    C    G        0      0        2 
   1  chr1_153785321     AOna    C    G        0      0        2 
   1  chr1_153785321     ASom    C    G        0      0        2 
   1  chr1_153785321     HCab    C    G        0      0        2 
   1  chr1_153785321     HPrz    C    G        0      0        2 
   1  chr1_153785321     ZBoe    C    G        0      0        2 
   1  chr1_153785321     ZGre    C    G        0      0        2 
   1  chr1_153785321     ZHar    C    G        1      2        2 
   1  chr1_153785321   Sample    C    G        0      0        2 
   1  chr1_153789352     AAsi    A    C        1      2        2 
   1  chr1_153789352     AKia    A    C        0      0        2 
   1  chr1_153789352     AOna    A    C        0      0        2 
   1  chr1_153789352     ASom    A    C        1      2        2 
   1  chr1_153789352     HCab    A    C        0      0        2 
   1  chr1_153789352     HPrz    A    C        0      0        2 
   1  chr1_153789352     ZBoe    A    C        0      0        2 
   1  chr1_153789352     ZGre    A    C        0      0        2 
   1  chr1_153789352     ZHar    A    C        0      0        2 
   1  chr1_153789352   Sample    A    C        1      2        2 
   1  chr1_153791621     AAsi    T    G        1      2        2 
   1  chr1_153791621     AKia    T    G        0      0        2 
   1  chr1_153791621     AOna    T    G        0      0        2 
   1  chr1_153791621     ASom    T    G        1      2        2 
   1  chr1_153791621     HCab    T    G        0      0        2 
   1  chr1_153791621     HPrz    T    G        0      0        2 
   1  chr1_153791621     ZBoe    T    G        0      0        2 
   1  chr1_153791621     ZGre    T    G        0      0        2 
   1  chr1_153791621     ZHar    T    G        0      0        2 
   1  chr1_153791621   Sample    T    G        1      2        2 
   1  chr1_153791769     AAsi    T    G        0      0        2 
   1  chr1_153791769     AKia    T    G        1      2        2 
   1  chr1_153791769     AOna    T    G      0.5      1        2 
   1  chr1_153791769     ASom    T    G        0      0        2 
   1  chr1_153791769     HCab    T    G        0      0        2 
   1  chr1_153791769     HPrz    T    G        0      0        2 
   1  chr1_153791769     ZBoe    T    G        0      0        2 
   1  chr1_153791769     ZGre    T    G        0      0        2 
   1  chr1_153791769     ZHar    T    G        0      0        2 
   1  chr1_153791769   Sample    T    G        0      0        2 
   1  chr1_153812383     AAsi    T    G        0      0        2 
   1  chr1_153812383     AKia    T    G        0      0        2 
   1  chr1_153812383     AOna    T    G        0      0        2 
   1  chr1_153812383     ASom    T    G        1      2        2 
   1  chr1_153812383     HCab    T    G        0      0        2 
   1  chr1_153812383     HPrz    T    G        0      0        2 
   1  chr1_153812383     ZBoe    T    G        0      0        2 
   1  chr1_153812383     ZGre    T    G        0      0        2 
   1  chr1_153812383     ZHar    T    G        0      0        2 
   1  chr1_153812383   Sample    T    G        0      0        2 
   1  chr1_153819397     AAsi    G    T        1      2        2 
   1  chr1_153819397     AKia    G    T        0      0        2 
   1  chr1_153819397     AOna    G    T        0      0        2 
   1  chr1_153819397     ASom    G    T        1      2        2 
   1  chr1_153819397     HCab    G    T        0      0        2 
   1  chr1_153819397     HPrz    G    T        0      0        2 
   1  chr1_153819397     ZBoe    G    T        0      0        2 
   1  chr1_153819397     ZGre    G    T        0      0        2 
   1  chr1_153819397     ZHar    G    T        0      0        2 
   1  chr1_153819397   Sample    G    T        1      2        2 
   1  chr1_153819691     AAsi    T    A        0      0        2 
   1  chr1_153819691     AKia    T    A        0      0        2 
   1  chr1_153819691     AOna    T    A        0      0        2 
   1  chr1_153819691     ASom    T    A        0      0        2 
   1  chr1_153819691     HCab    T    A        1      2        2 
   1  chr1_153819691     HPrz    T    A        1      2        2 
   1  chr1_153819691     ZBoe    T    A        0      0        2 
   1  chr1_153819691     ZGre    T    A        0      0        2 
   1  chr1_153819691     ZHar    T    A        0      0        2 
   1  chr1_153819691   Sample    T    A        0      0        2 
   1  chr1_153822435     AAsi    G    T        0      0        2 
   1  chr1_153822435     AKia    G    T        0      0        2 
   1  chr1_153822435     AOna    G    T        0      0        2 
   1  chr1_153822435     ASom    G    T        0      0        2 
   1  chr1_153822435     HCab    G    T        0      0        2 
   1  chr1_153822435     HPrz    G    T        0      0        2 
   1  chr1_153822435     ZBoe    G    T        0      0        2 
   1  chr1_153822435     ZGre    G    T        0      0        2 
   1  chr1_153822435     ZHar    G    T        1      2        2 
   1  chr1_153822435   Sample    G    T        0      0        2 
   1  chr1_153826748     AAsi    T    A        0      0        2 
   1  chr1_153826748     AKia    T    A        0      0        2 
   1  chr1_153826748     AOna    T    A        0      0        2 
   1  chr1_153826748     ASom    T    A        0      0        2 
   1  chr1_153826748     HCab    T    A        0      0        2 
   1  chr1_153826748     HPrz    T    A        1      2        2 
   1  chr1_153826748     ZBoe    T    A        0      0        2 
   1  chr1_153826748     ZGre    T    A        0      0        2 
   1  chr1_153826748     ZHar    T    A        0      0        2 
   1  chr1_153826748   Sample    T    A        0      0        2 
   1  chr1_153866933     AAsi    G    T        0      0        2 
   1  chr1_153866933     AKia    G    T        0      0        2 
   1  chr1_153866933     AOna    G    T        0      0        2 
   1  chr1_153866933     ASom    G    T        0      0        2 
   1  chr1_153866933     HCab    G    T        0      0        2 
   1  chr1_153866933     HPrz    G    T        0      0        2 
   1  chr1_153866933     ZBoe    G    T      0.5      1        2 
   1  chr1_153866933     ZGre    G    T        0      0        2 
   1  chr1_153866933     ZHar    G    T        0      0        2 
   1  chr1_153866933   Sample    G    T        0      0        2 
   1  chr1_153883227     AAsi    A    T        0      0        2 
   1  chr1_153883227     AKia    A    T        0      0        2 
   1  chr1_153883227     AOna    A    T        1      2        2 
   1  chr1_153883227     ASom    A    T        0      0        2 
   1  chr1_153883227     HCab    A    T        0      0        2 
   1  chr1_153883227     HPrz    A    T        0      0        2 
   1  chr1_153883227     ZBoe    A    T        0      0        2 
   1  chr1_153883227     ZGre    A    T        0      0        2 
   1  chr1_153883227     ZHar    A    T        0      0        2 
   1  chr1_153883227   Sample    A    T        0      0        2 
   1  chr1_153888738     AAsi    A    T        0      0        2 
   1  chr1_153888738     AKia    A    T        0      0        2 
   1  chr1_153888738     AOna    A    T        0      0        2 
   1  chr1_153888738     ASom    A    T        0      0        2 
   1  chr1_153888738     HCab    A    T      0.5      1        2 
   1  chr1_153888738     HPrz    A    T        1      2        2 
   1  chr1_153888738     ZBoe    A    T        0      0        2 
   1  chr1_153888738     ZGre    A    T        0      0        2 
   1  chr1_153888738     ZHar    A    T        0      0        2 
   1  chr1_153888738   Sample    A    T        0      0        2 
   1  chr1_153891298     AAsi    G    T        0      0        2 
   1  chr1_153891298     AKia    G    T        0      0        2 
   1  chr1_153891298     AOna    G    T        0      0        2 
   1  chr1_153891298     ASom    G    T        0      0        2 
   1  chr1_153891298     HCab    G    T        1      2        2 
   1  chr1_153891298     HPrz    G    T        1      2        2 
   1  chr1_153891298     ZBoe    G    T        0      0        2 
   1  chr1_153891298     ZGre    G    T        0      0        2 
   1  chr1_153891298     ZHar    G    T        0      0        2 
   1  chr1_153891298   Sample    G    T        0      0        2 
   1  chr1_153903357     AAsi    C    G        0      0        2 
   1  chr1_153903357     AKia    C    G      0.5      1        2 
   1  chr1_153903357     AOna    C    G        0      0        2 
   1  chr1_153903357     ASom    C    G        0      0        2 
   1  chr1_153903357     HCab    C    G        0      0        2 
   1  chr1_153903357     HPrz    C    G        0      0        2 
   1  chr1_153903357     ZBoe    C    G        0      0        2 
   1  chr1_153903357     ZGre    C    G        0      0        2 
   1  chr1_153903357     ZHar    C    G        0      0        2 
   1  chr1_153903357   Sample    C    G        0      0        2 
   1  chr1_153922241     AAsi    T    G        1      2        2 
   1  chr1_153922241     AKia    T    G        0      0        2 
   1  chr1_153922241     AOna    T    G        0      0        2 
   1  chr1_153922241     ASom    T    G        1      2        2 
   1  chr1_153922241     HCab    T    G        0      0        2 
   1  chr1_153922241     HPrz    T    G        0      0        2 
   1  chr1_153922241     ZBoe    T    G        0      0        2 
   1  chr1_153922241     ZGre    T    G        0      0        2 
   1  chr1_153922241     ZHar    T    G        0      0        2 
   1  chr1_153922241   Sample    T    G        1      2        2 
   1  chr1_153960101     AAsi    C    A        0      0        2 
   1  chr1_153960101     AKia    C    A        0      0        2 
   1  chr1_153960101     AOna    C    A        0      0        2 
   1  chr1_153960101     ASom    C    A        0      0        2 
   1  chr1_153960101     HCab    C    A      0.5      1        2 
   1  chr1_153960101     HPrz    C    A        0      0        2 
   1  chr1_153960101     ZBoe    C    A        0      0        2 
   1  chr1_153960101     ZGre    C    A        0      0        2 
   1  chr1_153960101     ZHar    C    A        0      0        2 
   1  chr1_153960101   Sample    C    A        0      0        2 
   1  chr1_153960597     AAsi    G    T        0      0        2 
   1  chr1_153960597     AKia    G    T        0      0        2 
   1  chr1_153960597     AOna    G    T      0.5      1        2 
   1  chr1_153960597     ASom    G    T        0      0        2 
   1  chr1_153960597     HCab    G    T        0      0        2 
   1  chr1_153960597     HPrz    G    T        0      0        2 
   1  chr1_153960597     ZBoe    G    T        0      0        2 
   1  chr1_153960597     ZGre    G    T        0      0        2 
   1  chr1_153960597     ZHar    G    T        0      0        2 
   1  chr1_153960597   Sample    G    T        0      0        2 
   1  chr1_153966111     AAsi    C    A        0      0        2 
   1  chr1_153966111     AKia    C    A        0      0        2 
   1  chr1_153966111     AOna    C    A        0      0        2 
   1  chr1_153966111     ASom    C    A        0      0        2 
   1  chr1_153966111     HCab    C    A      0.5      1        2 
   1  chr1_153966111     HPrz    C    A        1      2        2 
   1  chr1_153966111     ZBoe    C    A        0      0        2 
   1  chr1_153966111     ZGre    C    A        0      0        2 
   1  chr1_153966111     ZHar    C    A        0      0        2 
   1  chr1_153966111   Sample    C    A        0      0        2 
   1  chr1_153968370     AAsi    A    T        0      0        2 
   1  chr1_153968370     AKia    A    T        0      0        2 
   1  chr1_153968370     AOna    A    T        0      0        2 
   1  chr1_153968370     ASom    A    T        0      0        2 
   1  chr1_153968370     HCab    A    T        0      0        2 
   1  chr1_153968370     HPrz    A    T        0      0        2 
   1  chr1_153968370     ZBoe    A    T        1      2        2 
   1  chr1_153968370     ZGre    A    T        0      0        2 
   1  chr1_153968370     ZHar    A    T      0.5      1        2 
   1  chr1_153968370   Sample    A    T        0      0        2 
   1  chr1_153974192     AAsi    T    G        0      0        2 
   1  chr1_153974192     AKia    T    G        0      0        2 
   1  chr1_153974192     AOna    T    G        0      0        2 
   1  chr1_153974192     ASom    T    G        0      0        2 
   1  chr1_153974192     HCab    T    G        0      0        2 
   1  chr1_153974192     HPrz    T    G        0      0        2 
   1  chr1_153974192     ZBoe    T    G      0.5      1        2 
   1  chr1_153974192     ZGre    T    G        0      0        2 
   1  chr1_153974192     ZHar    T    G        0      0        2 
   1  chr1_153974192   Sample    T    G        0      0        2 
   1  chr1_153979622     AAsi    G    C        0      0        2 
   1  chr1_153979622     AKia    G    C        0      0        2 
   1  chr1_153979622     AOna    G    C        0      0        2 
   1  chr1_153979622     ASom    G    C        0      0        2 
   1  chr1_153979622     HCab    G    C        0      0        2 
   1  chr1_153979622     HPrz    G    C        0      0        2 
   1  chr1_153979622     ZBoe    G    C        1      2        2 
   1  chr1_153979622     ZGre    G    C        1      2        2 
   1  chr1_153979622     ZHar    G    C        1      2        2 
   1  chr1_153979622   Sample    G    C        0      0        2 
   1  chr1_153983705     AAsi    C    A        0      0        2 
   1  chr1_153983705     AKia    C    A        0      0        2 
   1  chr1_153983705     AOna    C    A        0      0        2 
   1  chr1_153983705     ASom    C    A        0      0        2 
   1  chr1_153983705     HCab    C    A        1      2        2 
   1  chr1_153983705     HPrz    C    A        1      2        2 
   1  chr1_153983705     ZBoe    C    A        0      0        2 
   1  chr1_153983705     ZGre    C    A        0      0        2 
   1  chr1_153983705     ZHar    C    A        0      0        2 
   1  chr1_153983705   Sample    C    A        0      0        2 
   1  chr1_153987150     AAsi    C    G        0      0        2 
   1  chr1_153987150     AKia    C    G        0      0        2 
   1  chr1_153987150     AOna    C    G        0      0        2 
   1  chr1_153987150     ASom    C    G        0      0        2 
   1  chr1_153987150     HCab    C    G        0      0        2 
   1  chr1_153987150     HPrz    C    G        0      0        2 
   1  chr1_153987150     ZBoe    C    G        0      0        2 
   1  chr1_153987150     ZGre    C    G        0      0        2 
   1  chr1_153987150     ZHar    C    G        1      2        2 
   1  chr1_153987150   Sample    C    G        0      0        2 
   1  chr1_153989776     AAsi    T    G        0      0        2 
   1  chr1_153989776     AKia    T    G        0      0        2 
   1  chr1_153989776     AOna    T    G        0      0        2 
   1  chr1_153989776     ASom    T    G        0      0        2 
   1  chr1_153989776     HCab    T    G        0      0        2 
   1  chr1_153989776     HPrz    T    G        0      0        2 
   1  chr1_153989776     ZBoe    T    G      0.5      1        2 
   1  chr1_153989776     ZGre    T    G        0      0        2 
   1  chr1_153989776     ZHar    T    G        0      0        2 
   1  chr1_153989776   Sample    T    G        0      0        2 
   1  chr1_153993286     AAsi    G    C        0      0        2 
   1  chr1_153993286     AKia    G    C      0.5      1        2 
   1  chr1_153993286     AOna    G    C        0      0        2 
   1  chr1_153993286     ASom    G    C        0      0        2 
   1  chr1_153993286     HCab    G    C        0      0        2 
   1  chr1_153993286     HPrz    G    C        0      0        2 
   1  chr1_153993286     ZBoe    G    C        0      0        2 
   1  chr1_153993286     ZGre    G    C        0      0        2 
   1  chr1_153993286     ZHar    G    C        0      0        2 
   1  chr1_153993286   Sample    G    C        0      0        2 
   1  chr1_153996909     AAsi    C    G        0      0        2 
   1  chr1_153996909     AKia    C    G        0      0        2 
   1  chr1_153996909     AOna    C    G        0      0        2 
   1  chr1_153996909     ASom    C    G        0      0        2 
   1  chr1_153996909     HCab    C    G        0      0        2 
   1  chr1_153996909     HPrz    C    G        0      0        2 
   1  chr1_153996909     ZBoe    C    G        0      0        2 
   1  chr1_153996909     ZGre    C    G        0      0        2 
   1  chr1_153996909     ZHar    C    G        1      2        2 
   1  chr1_153996909   Sample    C    G        0      0        2 
   1  chr1_154010527     AAsi    T    A        0      0        2 
   1  chr1_154010527     AKia    T    A        0      0        2 
   1  chr1_154010527     AOna    T    A        0      0        2 
   1  chr1_154010527     ASom    T    A        0      0        2 
   1  chr1_154010527     HCab    T    A        1      2        2 
   1  chr1_154010527     HPrz    T    A        1      2        2 
   1  chr1_154010527     ZBoe    T    A        0      0        2 
   1  chr1_154010527     ZGre    T    A        0      0        2 
   1  chr1_154010527     ZHar    T    A        0      0        2 
   1  chr1_154010527   Sample    T    A        0      0        2 
   1  chr1_154020804     AAsi    A    C        0      0        2 
   1  chr1_154020804     AKia    A    C        0      0        2 
   1  chr1_154020804     AOna    A    C        0      0        2 
   1  chr1_154020804     ASom    A    C        0      0        2 
   1  chr1_154020804     HCab    A    C        0      0        2 
   1  chr1_154020804     HPrz    A    C        0      0        2 
   1  chr1_154020804     ZBoe    A    C      0.5      1        2 
   1  chr1_154020804     ZGre    A    C        0      0        2 
   1  chr1_154020804     ZHar    A    C        0      0        2 
   1  chr1_154020804   Sample    A    C        0      0        2 
   1  chr1_154041160     AAsi    T    G        0      0        2 
   1  chr1_154041160     AKia    T    G        0      0        2 
   1  chr1_154041160     AOna    T    G        0      0        2 
   1  chr1_154041160     ASom    T    G        0      0        2 
   1  chr1_154041160     HCab    T    G        0      0        2 
   1  chr1_154041160     HPrz    T    G        0      0        2 
   1  chr1_154041160     ZBoe    T    G        0      0        2 
   1  chr1_154041160     ZGre    T    G      0.5      1        2 
   1  chr1_154041160     ZHar    T    G        0      0        2 
   1  chr1_154041160   Sample    T    G        0      0        2 
   1  chr1_154048304     AAsi    T    G        0      0        2 
   1  chr1_154048304     AKia    T    G      0.5      1        2 
   1  chr1_154048304     AOna    T    G      0.5      1        2 
   1  chr1_154048304     ASom    T    G        0      0        2 
   1  chr1_154048304     HCab    T    G        0      0        2 
   1  chr1_154048304     HPrz    T    G        0      0        2 
   1  chr1_154048304     ZBoe    T    G        1      2        2 
   1  chr1_154048304     ZGre    T    G        1      2        2 
   1  chr1_154048304     ZHar    T    G        1      2        2 
   1  chr1_154048304   Sample    T    G        0      0        2 
   1  chr1_154069840     AAsi    C    G        0      0        2 
   1  chr1_154069840     AKia    C    G        0      0        2 
   1  chr1_154069840     AOna    C    G        1      2        2 
   1  chr1_154069840     ASom    C    G        0      0        2 
   1  chr1_154069840     HCab    C    G        0      0        2 
   1  chr1_154069840     HPrz    C    G        0      0        2 
   1  chr1_154069840     ZBoe    C    G        0      0        2 
   1  chr1_154069840     ZGre    C    G        0      0        2 
   1  chr1_154069840     ZHar    C    G        0      0        2 
   1  chr1_154069840   Sample    C    G        0      0        2 
   1  chr1_154117312     AAsi    G    T        1      2        2 
   1  chr1_154117312     AKia    G    T        0      0        2 
   1  chr1_154117312     AOna    G    T        0      0        2 
   1  chr1_154117312     ASom    G    T        0      0        2 
   1  chr1_154117312     HCab    G    T        0      0        2 
   1  chr1_154117312     HPrz    G    T        0      0        2 
   1  chr1_154117312     ZBoe    G    T        0      0        2 
   1  chr1_154117312     ZGre    G    T        0      0        2 
   1  chr1_154117312     ZHar    G    T        0      0        2 
   1  chr1_154117312   Sample    G    T        0      0        2 
   1  chr1_154130349     AAsi    G    T        0      0        2 
   1  chr1_154130349     AKia    G    T        0      0        2 
   1  chr1_154130349     AOna    G    T        0      0        2 
   1  chr1_154130349     ASom    G    T        0      0        2 
   1  chr1_154130349     HCab    G    T        1      2        2 
   1  chr1_154130349     HPrz    G    T        1      2        2 
   1  chr1_154130349     ZBoe    G    T        0      0        2 
   1  chr1_154130349     ZGre    G    T        0      0        2 
   1  chr1_154130349     ZHar    G    T        0      0        2 
   1  chr1_154130349   Sample    G    T        0      0        2 
   1  chr1_154138538     AAsi    C    G        0      0        2 
   1  chr1_154138538     AKia    C    G        0      0        2 
   1  chr1_154138538     AOna    C    G        0      0        2 
   1  chr1_154138538     ASom    C    G        0      0        2 
   1  chr1_154138538     HCab    C    G        0      0        2 
   1  chr1_154138538     HPrz    C    G        1      2        2 
   1  chr1_154138538     ZBoe    C    G        0      0        2 
   1  chr1_154138538     ZGre    C    G        0      0        2 
   1  chr1_154138538     ZHar    C    G        0      0        2 
   1  chr1_154138538   Sample    C    G        0      0        2 
   1  chr1_154155100     AAsi    G    T        0      0        2 
   1  chr1_154155100     AKia    G    T        0      0        2 
   1  chr1_154155100     AOna    G    T        0      0        2 
   1  chr1_154155100     ASom    G    T        0      0        2 
   1  chr1_154155100     HCab    G    T        1      2        2 
   1  chr1_154155100     HPrz    G    T        1      2        2 
   1  chr1_154155100     ZBoe    G    T        0      0        2 
   1  chr1_154155100     ZGre    G    T        0      0        2 
   1  chr1_154155100     ZHar    G    T        0      0        2 
   1  chr1_154155100   Sample    G    T        0      0        2 
   1  chr1_154178890     AAsi    A    C        0      0        2 
   1  chr1_154178890     AKia    A    C        0      0        2 
   1  chr1_154178890     AOna    A    C        0      0        2 
   1  chr1_154178890     ASom    A    C        0      0        2 
   1  chr1_154178890     HCab    A    C        0      0        2 
   1  chr1_154178890     HPrz    A    C        0      0        2 
   1  chr1_154178890     ZBoe    A    C        0      0        2 
   1  chr1_154178890     ZGre    A    C      0.5      1        2 
   1  chr1_154178890     ZHar    A    C        0      0        2 
   1  chr1_154178890   Sample    A    C        0      0        2 
   1  chr1_154179406     AAsi    A    C        0      0        2 
   1  chr1_154179406     AKia    A    C        0      0        2 
   1  chr1_154179406     AOna    A    C      0.5      1        2 
   1  chr1_154179406     ASom    A    C        0      0        2 
   1  chr1_154179406     HCab    A    C        0      0        2 
   1  chr1_154179406     HPrz    A    C        0      0        2 
   1  chr1_154179406     ZBoe    A    C        0      0        2 
   1  chr1_154179406     ZGre    A    C        0      0        2 
   1  chr1_154179406     ZHar    A    C        0      0        2 
   1  chr1_154179406   Sample    A    C        0      0        2 
   1  chr1_154189781     AAsi    T    G        0      0        2 
   1  chr1_154189781     AKia    T    G        0      0        2 
   1  chr1_154189781     AOna    T    G        0      0        2 
   1  chr1_154189781     ASom    T    G        1      2        2 
   1  chr1_154189781     HCab    T    G        0      0        2 
   1  chr1_154189781     HPrz    T    G        0      0        2 
   1  chr1_154189781     ZBoe    T    G        0      0        2 
   1  chr1_154189781     ZGre    T    G        0      0        2 
   1  chr1_154189781     ZHar    T    G        0      0        2 
   1  chr1_154189781   Sample    T    G        0      0        2 
   1  chr1_154200998     AAsi    G    T        0      0        2 
   1  chr1_154200998     AKia    G    T        0      0        2 
   1  chr1_154200998     AOna    G    T        0      0        2 
   1  chr1_154200998     ASom    G    T        0      0        2 
   1  chr1_154200998     HCab    G    T      0.5      1        2 
   1  chr1_154200998     HPrz    G    T        1      2        2 
   1  chr1_154200998     ZBoe    G    T        0      0        2 
   1  chr1_154200998     ZGre    G    T        0      0        2 
   1  chr1_154200998     ZHar    G    T        0      0        2 
   1  chr1_154200998   Sample    G    T        0      0        2 
   1  chr1_154208076     AAsi    C    A        0      0        2 
   1  chr1_154208076     AKia    C    A        0      0        2 
   1  chr1_154208076     AOna    C    A        0      0        2 
   1  chr1_154208076     ASom    C    A        0      0        2 
   1  chr1_154208076     HCab    C    A        1      2        2 
   1  chr1_154208076     HPrz    C    A        1      2        2 
   1  chr1_154208076     ZBoe    C    A        0      0        2 
   1  chr1_154208076     ZGre    C    A        0      0        2 
   1  chr1_154208076     ZHar    C    A        0      0        2 
   1  chr1_154208076   Sample    C    A        0      0        2 
   1  chr1_154214850     AAsi    A    T        0      0        2 
   1  chr1_154214850     AKia    A    T        0      0        2 
   1  chr1_154214850     AOna    A    T      0.5      1        2 
   1  chr1_154214850     ASom    A    T        0      0        2 
   1  chr1_154214850     HCab    A    T        0      0        2 
   1  chr1_154214850     HPrz    A    T        0      0        2 
   1  chr1_154214850     ZBoe    A    T        0      0        2 
   1  chr1_154214850     ZGre    A    T        0      0        2 
   1  chr1_154214850     ZHar    A    T        0      0        2 
   1  chr1_154214850   Sample    A    T        0      0        2 
   1  chr1_154238709     AAsi    G    T        0      0        2 
   1  chr1_154238709     AKia    G    T      0.5      1        2 
   1  chr1_154238709     AOna    G    T        0      0        2 
   1  chr1_154238709     ASom    G    T        0      0        2 
   1  chr1_154238709     HCab    G    T        0      0        2 
   1  chr1_154238709     HPrz    G    T        0      0        2 
   1  chr1_154238709     ZBoe    G    T        0      0        2 
   1  chr1_154238709     ZGre    G    T        0      0        2 
   1  chr1_154238709     ZHar    G    T        0      0        2 
   1  chr1_154238709   Sample    G    T        0      0        2 
   1  chr1_154281264     AAsi    T    A        0      0        2 
   1  chr1_154281264     AKia    T    A        1      2        2 
   1  chr1_154281264     AOna    T    A        0      0        2 
   1  chr1_154281264     ASom    T    A        0      0        2 
   1  chr1_154281264     HCab    T    A        0      0        2 
   1  chr1_154281264     HPrz    T    A        0      0        2 
   1  chr1_154281264     ZBoe    T    A        0      0        2 
   1  chr1_154281264     ZGre    T    A        0      0        2 
   1  chr1_154281264     ZHar    T    A        0      0        2 
   1  chr1_154281264   Sample    T    A        0      0        2 
   1  chr1_154282719     AAsi    T    G        0      0        2 
   1  chr1_154282719     AKia    T    G        0      0        2 
   1  chr1_154282719     AOna    T    G        0      0        2 
   1  chr1_154282719     ASom    T    G        1      2        2 
   1  chr1_154282719     HCab    T    G        0      0        2 
   1  chr1_154282719     HPrz    T    G        0      0        2 
   1  chr1_154282719     ZBoe    T    G        0      0        2 
   1  chr1_154282719     ZGre    T    G        0      0        2 
   1  chr1_154282719     ZHar    T    G        0      0        2 
   1  chr1_154282719   Sample    T    G        0      0        2 
   1  chr1_154288610     AAsi    C    A        0      0        2 
   1  chr1_154288610     AKia    C    A        0      0        2 
   1  chr1_154288610     AOna    C    A        0      0        2 
   1  chr1_154288610     ASom    C    A        0      0        2 
   1  chr1_154288610     HCab    C    A        0      0        2 
   1  chr1_154288610     HPrz    C    A        0      0        2 
   1  chr1_154288610     ZBoe    C    A        0      0        2 
   1  chr1_154288610     ZGre    C    A        0      0        2 
   1  chr1_154288610     ZHar    C    A        1      2        2 
   1  chr1_154288610   Sample    C    A        0      0        2 
   1  chr1_154313778     AAsi    T    A        0      0        2 
   1  chr1_154313778     AKia    T    A        0      0        2 
   1  chr1_154313778     AOna    T    A        0      0        2 
   1  chr1_154313778     ASom    T    A        0      0        2 
   1  chr1_154313778     HCab    T    A        1      2        2 
   1  chr1_154313778     HPrz    T    A        1      2        2 
   1  chr1_154313778     ZBoe    T    A        0      0        2 
   1  chr1_154313778     ZGre    T    A        0      0        2 
   1  chr1_154313778     ZHar    T    A        0      0        2 
   1  chr1_154313778   Sample    T    A        0      0        2 
   1  chr1_154337900     AAsi    G    C        0      0        2 
   1  chr1_154337900     AKia    G    C        0      0        2 
   1  chr1_154337900     AOna    G    C        0      0        2 
   1  chr1_154337900     ASom    G    C        0      0        2 
   1  chr1_154337900     HCab    G    C        0      0        2 
   1  chr1_154337900     HPrz    G    C        0      0        2 
   1  chr1_154337900     ZBoe    G    C      0.5      1        2 
   1  chr1_154337900     ZGre    G    C        0      0        2 
   1  chr1_154337900     ZHar    G    C        0      0        2 
   1  chr1_154337900   Sample    G    C        0      0        2 
   1  chr1_154377777     AAsi    A    T        0      0        2 
   1  chr1_154377777     AKia    A    T        0      0        2 
   1  chr1_154377777     AOna    A    T        0      0        2 
   1  chr1_154377777     ASom    A    T        0      0        2 
   1  chr1_154377777     HCab    A    T        0      0        2 
   1  chr1_154377777     HPrz    A    T        0      0        2 
   1  chr1_154377777     ZBoe    A    T        0      0        2 
   1  chr1_154377777     ZGre    A    T      0.5      1        2 
   1  chr1_154377777     ZHar    A    T        0      0        2 
   1  chr1_154377777   Sample    A    T        0      0        2 
   1  chr1_154389918     AAsi    T    G        0      0        2 
   1  chr1_154389918     AKia    T    G        0      0        2 
   1  chr1_154389918     AOna    T    G        0      0        2 
   1  chr1_154389918     ASom    T    G        0      0        2 
   1  chr1_154389918     HCab    T    G        1      2        2 
   1  chr1_154389918     HPrz    T    G        1      2        2 
   1  chr1_154389918     ZBoe    T    G        0      0        2 
   1  chr1_154389918     ZGre    T    G        0      0        2 
   1  chr1_154389918     ZHar    T    G        0      0        2 
   1  chr1_154389918   Sample    T    G        0      0        2 
   1  chr1_154420671     AAsi    C    G        0      0        2 
   1  chr1_154420671     AKia    C    G        0      0        2 
   1  chr1_154420671     AOna    C    G        0      0        2 
   1  chr1_154420671     ASom    C    G        0      0        2 
   1  chr1_154420671     HCab    C    G        0      0        2 
   1  chr1_154420671     HPrz    C    G        0      0        2 
   1  chr1_154420671     ZBoe    C    G      0.5      1        2 
   1  chr1_154420671     ZGre    C    G        0      0        2 
   1  chr1_154420671     ZHar    C    G        0      0        2 
   1  chr1_154420671   Sample    C    G        0      0        2 
   1  chr1_154427578     AAsi    C    G        1      2        2 
   1  chr1_154427578     AKia    C    G        0      0        2 
   1  chr1_154427578     AOna    C    G        0      0        2 
   1  chr1_154427578     ASom    C    G        0      0        2 
   1  chr1_154427578     HCab    C    G        0      0        2 
   1  chr1_154427578     HPrz    C    G        0      0        2 
   1  chr1_154427578     ZBoe    C    G        0      0        2 
   1  chr1_154427578     ZGre    C    G        0      0        2 
   1  chr1_154427578     ZHar    C    G        0      0        2 
   1  chr1_154427578   Sample    C    G        1      2        2 
   1  chr1_154436411     AAsi    G    T        0      0        2 
   1  chr1_154436411     AKia    G    T        0      0        2 
   1  chr1_154436411     AOna    G    T        0      0        2 
   1  chr1_154436411     ASom    G    T        0      0        2 
   1  chr1_154436411     HCab    G    T        0      0        2 
   1  chr1_154436411     HPrz    G    T        0      0        2 
   1  chr1_154436411     ZBoe    G    T        0      0        2 
   1  chr1_154436411     ZGre    G    T        0      0        2 
   1  chr1_154436411     ZHar    G    T      0.5      1        2 
   1  chr1_154436411   Sample    G    T        0      0        2 
   1  chr1_154489998     AAsi    G    T        0      0        2 
   1  chr1_154489998     AKia    G    T        0      0        2 
   1  chr1_154489998     AOna    G    T      0.5      1        2 
   1  chr1_154489998     ASom    G    T        0      0        2 
   1  chr1_154489998     HCab    G    T        0      0        2 
   1  chr1_154489998     HPrz    G    T        0      0        2 
   1  chr1_154489998     ZBoe    G    T        0      0        2 
   1  chr1_154489998     ZGre    G    T        0      0        2 
   1  chr1_154489998     ZHar    G    T        0      0        2 
   1  chr1_154489998   Sample    G    T        0      0        2 
   1  chr1_154577228     AAsi    C    A        0      0        2 
   1  chr1_154577228     AKia    C    A        0      0        2 
   1  chr1_154577228     AOna    C    A        0      0        2 
   1  chr1_154577228     ASom    C    A        0      0        2 
   1  chr1_154577228     HCab    C    A        0      0        2 
   1  chr1_154577228     HPrz    C    A        0      0        2 
   1  chr1_154577228     ZBoe    C    A      0.5      1        2 
   1  chr1_154577228     ZGre    C    A        0      0        2 
   1  chr1_154577228     ZHar    C    A        0      0        2 
   1  chr1_154577228   Sample    C    A        0      0        2 
   1  chr1_154584570     AAsi    G    T        0      0        2 
   1  chr1_154584570     AKia    G    T        0      0        2 
   1  chr1_154584570     AOna    G    T        1      2        2 
   1  chr1_154584570     ASom    G    T        0      0        2 
   1  chr1_154584570     HCab    G    T        0      0        2 
   1  chr1_154584570     HPrz    G    T        0      0        2 
   1  chr1_154584570     ZBoe    G    T        0      0        2 
   1  chr1_154584570     ZGre    G    T        0      0        2 
   1  chr1_154584570     ZHar    G    T        0      0        2 
   1  chr1_154584570   Sample    G    T        0      0        2 
   1  chr1_154603395     AAsi    C    A        0      0        2 
   1  chr1_154603395     AKia    C    A        0      0        2 
   1  chr1_154603395     AOna    C    A        0      0        2 
   1  chr1_154603395     ASom    C    A        0      0        2 
   1  chr1_154603395     HCab    C    A        1      2        2 
   1  chr1_154603395     HPrz    C    A        1      2        2 
   1  chr1_154603395     ZBoe    C    A        0      0        2 
   1  chr1_154603395     ZGre    C    A        0      0        2 
   1  chr1_154603395     ZHar    C    A        0      0        2 
   1  chr1_154603395   Sample    C    A        0      0        2 
   1  chr1_154622407     AAsi    G    T        0      0        2 
   1  chr1_154622407     AKia    G    T        0      0        2 
   1  chr1_154622407     AOna    G    T        0      0        2 
   1  chr1_154622407     ASom    G    T        0      0        2 
   1  chr1_154622407     HCab    G    T        0      0        2 
   1  chr1_154622407     HPrz    G    T        0      0        2 
   1  chr1_154622407     ZBoe    G    T        0      0        2 
   1  chr1_154622407     ZGre    G    T        1      2        2 
   1  chr1_154622407     ZHar    G    T        0      0        2 
   1  chr1_154622407   Sample    G    T        0      0        2 
   1  chr1_154637452     AAsi    A    C        0      0        2 
   1  chr1_154637452     AKia    A    C        0      0        2 
   1  chr1_154637452     AOna    A    C        0      0        2 
   1  chr1_154637452     ASom    A    C        0      0        2 
   1  chr1_154637452     HCab    A    C        1      2        2 
   1  chr1_154637452     HPrz    A    C        1      2        2 
   1  chr1_154637452     ZBoe    A    C        0      0        2 
   1  chr1_154637452     ZGre    A    C        0      0        2 
   1  chr1_154637452     ZHar    A    C        0      0        2 
   1  chr1_154637452   Sample    A    C        0      0        2 
   1  chr1_154640498     AAsi    C    G        0      0        2 
   1  chr1_154640498     AKia    C    G        0      0        2 
   1  chr1_154640498     AOna    C    G        0      0        2 
   1  chr1_154640498     ASom    C    G        0      0        2 
   1  chr1_154640498     HCab    C    G        1      2        2 
   1  chr1_154640498     HPrz    C    G        1      2        2 
   1  chr1_154640498     ZBoe    C    G        0      0        2 
   1  chr1_154640498     ZGre    C    G        0      0        2 
   1  chr1_154640498     ZHar    C    G        0      0        2 
   1  chr1_154640498   Sample    C    G        0      0        2 
   1  chr1_154670575     AAsi    C    G        0      0        2 
   1  chr1_154670575     AKia    C    G        0      0        2 
   1  chr1_154670575     AOna    C    G        0      0        2 
   1  chr1_154670575     ASom    C    G        0      0        2 
   1  chr1_154670575     HCab    C    G        0      0        2 
   1  chr1_154670575     HPrz    C    G        0      0        2 
   1  chr1_154670575     ZBoe    C    G        1      2        2 
   1  chr1_154670575     ZGre    C    G        0      0        2 
   1  chr1_154670575     ZHar    C    G        0      0        2 
   1  chr1_154670575   Sample    C    G        0      0        2 
   1  chr1_154693398     AAsi    G    C        0      0        2 
   1  chr1_154693398     AKia    G    C        0      0        2 
   1  chr1_154693398     AOna    G    C        0      0        2 
   1  chr1_154693398     ASom    G    C        0      0        2 
   1  chr1_154693398     HCab    G    C        0      0        2 
   1  chr1_154693398     HPrz    G    C        0      0        2 
   1  chr1_154693398     ZBoe    G    C      0.5      1        2 
   1  chr1_154693398     ZGre    G    C        0      0        2 
   1  chr1_154693398     ZHar    G    C        0      0        2 
   1  chr1_154693398   Sample    G    C        0      0        2 
   1  chr1_154718942     AAsi    T    G        0      0        2 
   1  chr1_154718942     AKia    T    G        0      0        2 
   1  chr1_154718942     AOna    T    G        0      0        2 
   1  chr1_154718942     ASom    T    G      0.5      1        2 
   1  chr1_154718942     HCab    T    G        0      0        2 
   1  chr1_154718942     HPrz    T    G        0      0        2 
   1  chr1_154718942     ZBoe    T    G        0      0        2 
   1  chr1_154718942     ZGre    T    G        0      0        2 
   1  chr1_154718942     ZHar    T    G        0      0        2 
   1  chr1_154718942   Sample    T    G        0      0        2 
   1  chr1_154761487     AAsi    T    A        0      0        2 
   1  chr1_154761487     AKia    T    A        0      0        2 
   1  chr1_154761487     AOna    T    A        0      0        2 
   1  chr1_154761487     ASom    T    A        0      0        2 
   1  chr1_154761487     HCab    T    A      0.5      1        2 
   1  chr1_154761487     HPrz    T    A        1      2        2 
   1  chr1_154761487     ZBoe    T    A        0      0        2 
   1  chr1_154761487     ZGre    T    A        0      0        2 
   1  chr1_154761487     ZHar    T    A        0      0        2 
   1  chr1_154761487   Sample    T    A        0      0        2 
   1  chr1_154761615     AAsi    C    A        0      0        2 
   1  chr1_154761615     AKia    C    A        0      0        2 
   1  chr1_154761615     AOna    C    A      0.5      1        2 
   1  chr1_154761615     ASom    C    A        0      0        2 
   1  chr1_154761615     HCab    C    A        0      0        2 
   1  chr1_154761615     HPrz    C    A        0      0        2 
   1  chr1_154761615     ZBoe    C    A        0      0        2 
   1  chr1_154761615     ZGre    C    A        0      0        2 
   1  chr1_154761615     ZHar    C    A        0      0        2 
   1  chr1_154761615   Sample    C    A        0      0        2 
   1  chr1_154796721     AAsi    A    T        0      0        2 
   1  chr1_154796721     AKia    A    T        0      0        2 
   1  chr1_154796721     AOna    A    T        0      0        2 
   1  chr1_154796721     ASom    A    T        0      0        2 
   1  chr1_154796721     HCab    A    T      0.5      1        2 
   1  chr1_154796721     HPrz    A    T        0      0        2 
   1  chr1_154796721     ZBoe    A    T        0      0        2 
   1  chr1_154796721     ZGre    A    T        0      0        2 
   1  chr1_154796721     ZHar    A    T        0      0        2 
   1  chr1_154796721   Sample    A    T        0      0        2 
   1  chr1_154810555     AAsi    A    C        0      0        2 
   1  chr1_154810555     AKia    A    C        0      0        2 
   1  chr1_154810555     AOna    A    C        0      0        2 
   1  chr1_154810555     ASom    A    C        0      0        2 
   1  chr1_154810555     HCab    A    C        0      0        2 
   1  chr1_154810555     HPrz    A    C        0      0        2 
   1  chr1_154810555     ZBoe    A    C      0.5      1        2 
   1  chr1_154810555     ZGre    A    C        0      0        2 
   1  chr1_154810555     ZHar    A    C        0      0        2 
   1  chr1_154810555   Sample    A    C        0      0        2 
   1  chr1_154811622     AAsi    T    G        0      0        2 
   1  chr1_154811622     AKia    T    G        0      0        2 
   1  chr1_154811622     AOna    T    G        0      0        2 
   1  chr1_154811622     ASom    T    G        0      0        2 
   1  chr1_154811622     HCab    T    G        1      2        2 
   1  chr1_154811622     HPrz    T    G        1      2        2 
   1  chr1_154811622     ZBoe    T    G        0      0        2 
   1  chr1_154811622     ZGre    T    G        0      0        2 
   1  chr1_154811622     ZHar    T    G        0      0        2 
   1  chr1_154811622   Sample    T    G        0      0        2 
   1  chr1_154820682     AAsi    T    G        0      0        2 
   1  chr1_154820682     AKia    T    G        0      0        2 
   1  chr1_154820682     AOna    T    G        0      0        2 
   1  chr1_154820682     ASom    T    G        0      0        2 
   1  chr1_154820682     HCab    T    G        1      2        2 
   1  chr1_154820682     HPrz    T    G        1      2        2 
   1  chr1_154820682     ZBoe    T    G        0      0        2 
   1  chr1_154820682     ZGre    T    G        0      0        2 
   1  chr1_154820682     ZHar    T    G        0      0        2 
   1  chr1_154820682   Sample    T    G        0      0        2 
   1  chr1_154830383     AAsi    T    G        0      0        2 
   1  chr1_154830383     AKia    T    G        0      0        2 
   1  chr1_154830383     AOna    T    G        0      0        2 
   1  chr1_154830383     ASom    T    G        0      0        2 
   1  chr1_154830383     HCab    T    G        0      0        2 
   1  chr1_154830383     HPrz    T    G        1      2        2 
   1  chr1_154830383     ZBoe    T    G        0      0        2 
   1  chr1_154830383     ZGre    T    G        0      0        2 
   1  chr1_154830383     ZHar    T    G        0      0        2 
   1  chr1_154830383   Sample    T    G        0      0        2 
   1  chr1_154835058     AAsi    A    C        1      2        2 
   1  chr1_154835058     AKia    A    C        0      0        2 
   1  chr1_154835058     AOna    A    C        0      0        2 
   1  chr1_154835058     ASom    A    C        1      2        2 
   1  chr1_154835058     HCab    A    C        0      0        2 
   1  chr1_154835058     HPrz    A    C        0      0        2 
   1  chr1_154835058     ZBoe    A    C        0      0        2 
   1  chr1_154835058     ZGre    A    C        0      0        2 
   1  chr1_154835058     ZHar    A    C        0      0        2 
   1  chr1_154835058   Sample    A    C        1      2        2 
   1  chr1_154850459     AAsi    G    T        0      0        2 
   1  chr1_154850459     AKia    G    T        1      2        2 
   1  chr1_154850459     AOna    G    T        0      0        2 
   1  chr1_154850459     ASom    G    T        0      0        2 
   1  chr1_154850459     HCab    G    T        0      0        2 
   1  chr1_154850459     HPrz    G    T        0      0        2 
   1  chr1_154850459     ZBoe    G    T        0      0        2 
   1  chr1_154850459     ZGre    G    T        0      0        2 
   1  chr1_154850459     ZHar    G    T        0      0        2 
   1  chr1_154850459   Sample    G    T        0      0        2 
   1  chr1_154867831     AAsi    A    C        0      0        2 
   1  chr1_154867831     AKia    A    C        0      0        2 
   1  chr1_154867831     AOna    A    C        0      0        2 
   1  chr1_154867831     ASom    A    C        0      0        2 
   1  chr1_154867831     HCab    A    C        0      0        2 
   1  chr1_154867831     HPrz    A    C        0      0        2 
   1  chr1_154867831     ZBoe    A    C      0.5      1        2 
   1  chr1_154867831     ZGre    A    C        0      0        2 
   1  chr1_154867831     ZHar    A    C        0      0        2 
   1  chr1_154867831   Sample    A    C        0      0        2 
   1  chr1_154872563     AAsi    G    T        0      0        2 
   1  chr1_154872563     AKia    G    T        0      0        2 
   1  chr1_154872563     AOna    G    T        0      0        2 
   1  chr1_154872563     ASom    G    T        0      0        2 
   1  chr1_154872563     HCab    G    T        0      0        2 
   1  chr1_154872563     HPrz    G    T        0      0        2 
   1  chr1_154872563     ZBoe    G    T        0      0        2 
   1  chr1_154872563     ZGre    G    T      0.5      1        2 
   1  chr1_154872563     ZHar    G    T        0      0        2 
   1  chr1_154872563   Sample    G    T        0      0        2 
   1  chr1_154873234     AAsi    G    C        0      0        2 
   1  chr1_154873234     AKia    G    C        0      0        2 
   1  chr1_154873234     AOna    G    C        0      0        2 
   1  chr1_154873234     ASom    G    C        0      0        2 
   1  chr1_154873234     HCab    G    C        1      2        2 
   1  chr1_154873234     HPrz    G    C        1      2        2 
   1  chr1_154873234     ZBoe    G    C        0      0        2 
   1  chr1_154873234     ZGre    G    C        0      0        2 
   1  chr1_154873234     ZHar    G    C        0      0        2 
   1  chr1_154873234   Sample    G    C        0      0        2 
   1  chr1_154873608     AAsi    T    G        0      0        2 
   1  chr1_154873608     AKia    T    G        0      0        2 
   1  chr1_154873608     AOna    T    G      0.5      1        2 
   1  chr1_154873608     ASom    T    G        0      0        2 
   1  chr1_154873608     HCab    T    G        0      0        2 
   1  chr1_154873608     HPrz    T    G        0      0        2 
   1  chr1_154873608     ZBoe    T    G        0      0        2 
   1  chr1_154873608     ZGre    T    G        0      0        2 
   1  chr1_154873608     ZHar    T    G        0      0        2 
   1  chr1_154873608   Sample    T    G        0      0        2 
   1  chr1_154881855     AAsi    C    G        0      0        2 
   1  chr1_154881855     AKia    C    G      0.5      1        2 
   1  chr1_154881855     AOna    C    G      0.5      1        2 
   1  chr1_154881855     ASom    C    G        0      0        2 
   1  chr1_154881855     HCab    C    G        0      0        2 
   1  chr1_154881855     HPrz    C    G        0      0        2 
   1  chr1_154881855     ZBoe    C    G        0      0        2 
   1  chr1_154881855     ZGre    C    G        0      0        2 
   1  chr1_154881855     ZHar    C    G        0      0        2 
   1  chr1_154881855   Sample    C    G        0      0        2 
   1  chr1_154922710     AAsi    C    A        0      0        2 
   1  chr1_154922710     AKia    C    A      0.5      1        2 
   1  chr1_154922710     AOna    C    A        0      0        2 
   1  chr1_154922710     ASom    C    A        0      0        2 
   1  chr1_154922710     HCab    C    A        0      0        2 
   1  chr1_154922710     HPrz    C    A        0      0        2 
   1  chr1_154922710     ZBoe    C    A        0      0        2 
   1  chr1_154922710     ZGre    C    A        0      0        2 
   1  chr1_154922710     ZHar    C    A        0      0        2 
   1  chr1_154922710   Sample    C    A        0      0        2 
   1  chr1_154928677     AAsi    C    G        0      0        2 
   1  chr1_154928677     AKia    C    G        0      0        2 
   1  chr1_154928677     AOna    C    G      0.5      1        2 
   1  chr1_154928677     ASom    C    G        0      0        2 
   1  chr1_154928677     HCab    C    G        0      0        2 
   1  chr1_154928677     HPrz    C    G        0      0        2 
   1  chr1_154928677     ZBoe    C    G        0      0        2 
   1  chr1_154928677     ZGre    C    G        0      0        2 
   1  chr1_154928677     ZHar    C    G        0      0        2 
   1  chr1_154928677   Sample    C    G        0      0        2 
   1  chr1_154940212     AAsi    T    A        0      0        2 
   1  chr1_154940212     AKia    T    A        0      0        2 
   1  chr1_154940212     AOna    T    A      0.5      1        2 
   1  chr1_154940212     ASom    T    A        0      0        2 
   1  chr1_154940212     HCab    T    A        0      0        2 
   1  chr1_154940212     HPrz    T    A        0      0        2 
   1  chr1_154940212     ZBoe    T    A        0      0        2 
   1  chr1_154940212     ZGre    T    A        0      0        2 
   1  chr1_154940212     ZHar    T    A        0      0        2 
   1  chr1_154940212   Sample    T    A        0      0        2 
   1  chr1_154948510     AAsi    C    A        0      0        2 
   1  chr1_154948510     AKia    C    A        0      0        2 
   1  chr1_154948510     AOna    C    A        0      0        2 
   1  chr1_154948510     ASom    C    A        0      0        2 
   1  chr1_154948510     HCab    C    A        0      0        2 
   1  chr1_154948510     HPrz    C    A        1      2        2 
   1  chr1_154948510     ZBoe    C    A        0      0        2 
   1  chr1_154948510     ZGre    C    A        0      0        2 
   1  chr1_154948510     ZHar    C    A        0      0        2 
   1  chr1_154948510   Sample    C    A        0      0        2 
   1  chr1_154951405     AAsi    G    T        0      0        2 
   1  chr1_154951405     AKia    G    T        0      0        2 
   1  chr1_154951405     AOna    G    T        0      0        2 
   1  chr1_154951405     ASom    G    T        0      0        2 
   1  chr1_154951405     HCab    G    T        0      0        2 
   1  chr1_154951405     HPrz    G    T        0      0        2 
   1  chr1_154951405     ZBoe    G    T      0.5      1        2 
   1  chr1_154951405     ZGre    G    T        0      0        2 
   1  chr1_154951405     ZHar    G    T        0      0        2 
   1  chr1_154951405   Sample    G    T        0      0        2 
   1  chr1_155005027     AAsi    C    A        0      0        2 
   1  chr1_155005027     AKia    C    A        0      0        2 
   1  chr1_155005027     AOna    C    A        0      0        2 
   1  chr1_155005027     ASom    C    A        0      0        2 
   1  chr1_155005027     HCab    C    A        0      0        2 
   1  chr1_155005027     HPrz    C    A        0      0        2 
   1  chr1_155005027     ZBoe    C    A        0      0        2 
   1  chr1_155005027     ZGre    C    A      0.5      1        2 
   1  chr1_155005027     ZHar    C    A        0      0        2 
   1  chr1_155005027   Sample    C    A        0      0        2 
   1  chr1_155007502     AAsi    T    G        0      0        2 
   1  chr1_155007502     AKia    T    G        0      0        2 
   1  chr1_155007502     AOna    T    G        0      0        2 
   1  chr1_155007502     ASom    T    G        0      0        2 
   1  chr1_155007502     HCab    T    G        0      0        2 
   1  chr1_155007502     HPrz    T    G        0      0        2 
   1  chr1_155007502     ZBoe    T    G        0      0        2 
   1  chr1_155007502     ZGre    T    G        0      0        2 
   1  chr1_155007502     ZHar    T    G        1      2        2 
   1  chr1_155007502   Sample    T    G        0      0        2 
   1  chr1_155034460     AAsi    C    A        0      0        2 
   1  chr1_155034460     AKia    C    A        0      0        2 
   1  chr1_155034460     AOna    C    A        0      0        2 
   1  chr1_155034460     ASom    C    A        0      0        2 
   1  chr1_155034460     HCab    C    A        1      2        2 
   1  chr1_155034460     HPrz    C    A        1      2        2 
   1  chr1_155034460     ZBoe    C    A        0      0        2 
   1  chr1_155034460     ZGre    C    A        0      0        2 
   1  chr1_155034460     ZHar    C    A        0      0        2 
   1  chr1_155034460   Sample    C    A        0      0        2 
   1  chr1_155107433     AAsi    G    C        0      0        2 
   1  chr1_155107433     AKia    G    C        0      0        2 
   1  chr1_155107433     AOna    G    C        0      0        2 
   1  chr1_155107433     ASom    G    C        0      0        2 
   1  chr1_155107433     HCab    G    C        1      2        2 
   1  chr1_155107433     HPrz    G    C        1      2        2 
   1  chr1_155107433     ZBoe    G    C        0      0        2 
   1  chr1_155107433     ZGre    G    C        0      0        2 
   1  chr1_155107433     ZHar    G    C        0      0        2 
   1  chr1_155107433   Sample    G    C        0      0        2 
   1  chr1_155146885     AAsi    T    A        0      0        2 
   1  chr1_155146885     AKia    T    A        0      0        2 
   1  chr1_155146885     AOna    T    A        0      0        2 
   1  chr1_155146885     ASom    T    A        0      0        2 
   1  chr1_155146885     HCab    T    A        0      0        2 
   1  chr1_155146885     HPrz    T    A        1      2        2 
   1  chr1_155146885     ZBoe    T    A        0      0        2 
   1  chr1_155146885     ZGre    T    A        0      0        2 
   1  chr1_155146885     ZHar    T    A        0      0        2 
   1  chr1_155146885   Sample    T    A        0      0        2 
   1  chr1_155169655     AAsi    C    G        0      0        2 
   1  chr1_155169655     AKia    C    G        0      0        2 
   1  chr1_155169655     AOna    C    G        0      0        2 
   1  chr1_155169655     ASom    C    G        0      0        2 
   1  chr1_155169655     HCab    C    G        1      2        2 
   1  chr1_155169655     HPrz    C    G        1      2        2 
   1  chr1_155169655     ZBoe    C    G        0      0        2 
   1  chr1_155169655     ZGre    C    G        0      0        2 
   1  chr1_155169655     ZHar    C    G        0      0        2 
   1  chr1_155169655   Sample    C    G        0      0        2 
   1  chr1_155176536     AAsi    C    A        0      0        2 
   1  chr1_155176536     AKia    C    A        0      0        2 
   1  chr1_155176536     AOna    C    A        0      0        2 
   1  chr1_155176536     ASom    C    A        0      0        2 
   1  chr1_155176536     HCab    C    A        0      0        2 
   1  chr1_155176536     HPrz    C    A        0      0        2 
   1  chr1_155176536     ZBoe    C    A        0      0        2 
   1  chr1_155176536     ZGre    C    A        0      0        2 
   1  chr1_155176536     ZHar    C    A        1      2        2 
   1  chr1_155176536   Sample    C    A        0      0        2 
   1  chr1_155182688     AAsi    G    C        0      0        2 
   1  chr1_155182688     AKia    G    C        0      0        2 
   1  chr1_155182688     AOna    G    C        0      0        2 
   1  chr1_155182688     ASom    G    C        0      0        2 
   1  chr1_155182688     HCab    G    C        0      0        2 
   1  chr1_155182688     HPrz    G    C        0      0        2 
   1  chr1_155182688     ZBoe    G    C        0      0        2 
   1  chr1_155182688     ZGre    G    C      0.5      1        2 
   1  chr1_155182688     ZHar    G    C        0      0        2 
   1  chr1_155182688   Sample    G    C        0      0        2 
   1  chr1_155184240     AAsi    A    C        0      0        2 
   1  chr1_155184240     AKia    A    C      0.5      1        2 
   1  chr1_155184240     AOna    A    C        0      0        2 
   1  chr1_155184240     ASom    A    C        0      0        2 
   1  chr1_155184240     HCab    A    C        0      0        2 
   1  chr1_155184240     HPrz    A    C        0      0        2 
   1  chr1_155184240     ZBoe    A    C        0      0        2 
   1  chr1_155184240     ZGre    A    C        0      0        2 
   1  chr1_155184240     ZHar    A    C        0      0        2 
   1  chr1_155184240   Sample    A    C        0      0        2 
   1  chr1_155191979     AAsi    A    C        0      0        2 
   1  chr1_155191979     AKia    A    C        0      0        2 
   1  chr1_155191979     AOna    A    C        0      0        2 
   1  chr1_155191979     ASom    A    C        0      0        2 
   1  chr1_155191979     HCab    A    C      0.5      1        2 
   1  chr1_155191979     HPrz    A    C        1      2        2 
   1  chr1_155191979     ZBoe    A    C        0      0        2 
   1  chr1_155191979     ZGre    A    C        0      0        2 
   1  chr1_155191979     ZHar    A    C        0      0        2 
   1  chr1_155191979   Sample    A    C        0      0        2 
   1  chr1_155194145     AAsi    G    T        0      0        2 
   1  chr1_155194145     AKia    G    T        0      0        2 
   1  chr1_155194145     AOna    G    T        0      0        2 
   1  chr1_155194145     ASom    G    T        0      0        2 
   1  chr1_155194145     HCab    G    T        0      0        2 
   1  chr1_155194145     HPrz    G    T        0      0        2 
   1  chr1_155194145     ZBoe    G    T      0.5      1        2 
   1  chr1_155194145     ZGre    G    T        0      0        2 
   1  chr1_155194145     ZHar    G    T        0      0        2 
   1  chr1_155194145   Sample    G    T        0      0        2 
   1  chr1_155199291     AAsi    G    C      0.5      1        2 
   1  chr1_155199291     AKia    G    C        0      0        2 
   1  chr1_155199291     AOna    G    C        0      0        2 
   1  chr1_155199291     ASom    G    C        0      0        2 
   1  chr1_155199291     HCab    G    C        0      0        2 
   1  chr1_155199291     HPrz    G    C        0      0        2 
   1  chr1_155199291     ZBoe    G    C        0      0        2 
   1  chr1_155199291     ZGre    G    C        0      0        2 
   1  chr1_155199291     ZHar    G    C        0      0        2 
   1  chr1_155199291   Sample    G    C        1      2        2 
   1  chr1_155204411     AAsi    C    G        0      0        2 
   1  chr1_155204411     AKia    C    G        0      0        2 
   1  chr1_155204411     AOna    C    G      0.5      1        2 
   1  chr1_155204411     ASom    C    G        0      0        2 
   1  chr1_155204411     HCab    C    G        0      0        2 
   1  chr1_155204411     HPrz    C    G        0      0        2 
   1  chr1_155204411     ZBoe    C    G        0      0        2 
   1  chr1_155204411     ZGre    C    G        0      0        2 
   1  chr1_155204411     ZHar    C    G        0      0        2 
   1  chr1_155204411   Sample    C    G        0      0        2 
   1  chr1_155216932     AAsi    G    T        0      0        2 
   1  chr1_155216932     AKia    G    T        0      0        2 
   1  chr1_155216932     AOna    G    T        0      0        2 
   1  chr1_155216932     ASom    G    T        0      0        2 
   1  chr1_155216932     HCab    G    T      0.5      1        2 
   1  chr1_155216932     HPrz    G    T        0      0        2 
   1  chr1_155216932     ZBoe    G    T        0      0        2 
   1  chr1_155216932     ZGre    G    T        0      0        2 
   1  chr1_155216932     ZHar    G    T        0      0        2 
   1  chr1_155216932   Sample    G    T        0      0        2 
   1  chr1_155224942     AAsi    C    G        0      0        2 
   1  chr1_155224942     AKia    C    G        0      0        2 
   1  chr1_155224942     AOna    C    G        0      0        2 
   1  chr1_155224942     ASom    C    G        1      2        2 
   1  chr1_155224942     HCab    C    G        0      0        2 
   1  chr1_155224942     HPrz    C    G        0      0        2 
   1  chr1_155224942     ZBoe    C    G        0      0        2 
   1  chr1_155224942     ZGre    C    G        0      0        2 
   1  chr1_155224942     ZHar    C    G        0      0        2 
   1  chr1_155224942   Sample    C    G        0      0        2 
   1  chr1_155242609     AAsi    T    G        0      0        2 
   1  chr1_155242609     AKia    T    G        0      0        2 
   1  chr1_155242609     AOna    T    G        0      0        2 
   1  chr1_155242609     ASom    T    G        0      0        2 
   1  chr1_155242609     HCab    T    G        1      2        2 
   1  chr1_155242609     HPrz    T    G        1      2        2 
   1  chr1_155242609     ZBoe    T    G        0      0        2 
   1  chr1_155242609     ZGre    T    G        0      0        2 
   1  chr1_155242609     ZHar    T    G        0      0        2 
   1  chr1_155242609   Sample    T    G        0      0        2 
   1  chr1_155242719     AAsi    T    A        0      0        2 
   1  chr1_155242719     AKia    T    A        0      0        2 
   1  chr1_155242719     AOna    T    A        0      0        2 
   1  chr1_155242719     ASom    T    A        0      0        2 
   1  chr1_155242719     HCab    T    A        1      2        2 
   1  chr1_155242719     HPrz    T    A        1      2        2 
   1  chr1_155242719     ZBoe    T    A        0      0        2 
   1  chr1_155242719     ZGre    T    A        0      0        2 
   1  chr1_155242719     ZHar    T    A        0      0        2 
   1  chr1_155242719   Sample    T    A        0      0        2 
   1  chr1_155242832     AAsi    A    T        0      0        2 
   1  chr1_155242832     AKia    A    T        0      0        2 
   1  chr1_155242832     AOna    A    T        0      0        2 
   1  chr1_155242832     ASom    A    T        0      0        2 
   1  chr1_155242832     HCab    A    T        0      0        2 
   1  chr1_155242832     HPrz    A    T        0      0        2 
   1  chr1_155242832     ZBoe    A    T        0      0        2 
   1  chr1_155242832     ZGre    A    T        0      0        2 
   1  chr1_155242832     ZHar    A    T        1      2        2 
   1  chr1_155242832   Sample    A    T        0      0        2 
   1  chr1_155243508     AAsi    A    C        0      0        2 
   1  chr1_155243508     AKia    A    C        1      2        2 
   1  chr1_155243508     AOna    A    C        1      2        2 
   1  chr1_155243508     ASom    A    C        0      0        2 
   1  chr1_155243508     HCab    A    C        1      2        2 
   1  chr1_155243508     HPrz    A    C        1      2        2 
   1  chr1_155243508     ZBoe    A    C        0      0        2 
   1  chr1_155243508     ZGre    A    C        0      0        2 
   1  chr1_155243508     ZHar    A    C        0      0        2 
   1  chr1_155243508   Sample    A    C        0      0        2 
   1  chr1_155247802     AAsi    T    A        0      0        2 
   1  chr1_155247802     AKia    T    A        0      0        2 
   1  chr1_155247802     AOna    T    A        0      0        2 
   1  chr1_155247802     ASom    T    A        0      0        2 
   1  chr1_155247802     HCab    T    A        0      0        2 
   1  chr1_155247802     HPrz    T    A        0      0        2 
   1  chr1_155247802     ZBoe    T    A        1      2        2 
   1  chr1_155247802     ZGre    T    A        0      0        2 
   1  chr1_155247802     ZHar    T    A        0      0        2 
   1  chr1_155247802   Sample    T    A        0      0        2 
   1  chr1_155264902     AAsi    T    A        0      0        2 
   1  chr1_155264902     AKia    T    A        1      2        2 
   1  chr1_155264902     AOna    T    A        1      2        2 
   1  chr1_155264902     ASom    T    A        0      0        2 
   1  chr1_155264902     HCab    T    A        0      0        2 
   1  chr1_155264902     HPrz    T    A        0      0        2 
   1  chr1_155264902     ZBoe    T    A        0      0        2 
   1  chr1_155264902     ZGre    T    A        0      0        2 
   1  chr1_155264902     ZHar    T    A        0      0        2 
   1  chr1_155264902   Sample    T    A        0      0        2 
   1  chr1_155281012     AAsi    C    A        0      0        2 
   1  chr1_155281012     AKia    C    A        1      2        2 
   1  chr1_155281012     AOna    C    A        0      0        2 
   1  chr1_155281012     ASom    C    A        0      0        2 
   1  chr1_155281012     HCab    C    A        0      0        2 
   1  chr1_155281012     HPrz    C    A        0      0        2 
   1  chr1_155281012     ZBoe    C    A        0      0        2 
   1  chr1_155281012     ZGre    C    A        0      0        2 
   1  chr1_155281012     ZHar    C    A        0      0        2 
   1  chr1_155281012   Sample    C    A        0      0        2 
   1  chr1_155294713     AAsi    G    C        0      0        2 
   1  chr1_155294713     AKia    G    C        0      0        2 
   1  chr1_155294713     AOna    G    C        0      0        2 
   1  chr1_155294713     ASom    G    C        0      0        2 
   1  chr1_155294713     HCab    G    C        1      2        2 
   1  chr1_155294713     HPrz    G    C        1      2        2 
   1  chr1_155294713     ZBoe    G    C        0      0        2 
   1  chr1_155294713     ZGre    G    C        0      0        2 
   1  chr1_155294713     ZHar    G    C        0      0        2 
   1  chr1_155294713   Sample    G    C        0      0        2 
   1  chr1_155302819     AAsi    A    C        0      0        2 
   1  chr1_155302819     AKia    A    C        0      0        2 
   1  chr1_155302819     AOna    A    C        0      0        2 
   1  chr1_155302819     ASom    A    C        0      0        2 
   1  chr1_155302819     HCab    A    C        0      0        2 
   1  chr1_155302819     HPrz    A    C        0      0        2 
   1  chr1_155302819     ZBoe    A    C        0      0        2 
   1  chr1_155302819     ZGre    A    C      0.5      1        2 
   1  chr1_155302819     ZHar    A    C        0      0        2 
   1  chr1_155302819   Sample    A    C        0      0        2 
   1  chr1_155306026     AAsi    C    A        0      0        2 
   1  chr1_155306026     AKia    C    A        0      0        2 
   1  chr1_155306026     AOna    C    A        0      0        2 
   1  chr1_155306026     ASom    C    A        0      0        2 
   1  chr1_155306026     HCab    C    A        0      0        2 
   1  chr1_155306026     HPrz    C    A        0      0        2 
   1  chr1_155306026     ZBoe    C    A        0      0        2 
   1  chr1_155306026     ZGre    C    A        0      0        2 
   1  chr1_155306026     ZHar    C    A      0.5      1        2 
   1  chr1_155306026   Sample    C    A        0      0        2 
   1  chr1_155318768     AAsi    G    T        0      0        2 
   1  chr1_155318768     AKia    G    T        0      0        2 
   1  chr1_155318768     AOna    G    T        0      0        2 
   1  chr1_155318768     ASom    G    T        0      0        2 
   1  chr1_155318768     HCab    G    T        0      0        2 
   1  chr1_155318768     HPrz    G    T        0      0        2 
   1  chr1_155318768     ZBoe    G    T        1      2        2 
   1  chr1_155318768     ZGre    G    T        0      0        2 
   1  chr1_155318768     ZHar    G    T        1      2        2 
   1  chr1_155318768   Sample    G    T        0      0        2 
   1  chr1_155331211     AAsi    C    G        0      0        2 
   1  chr1_155331211     AKia    C    G        0      0        2 
   1  chr1_155331211     AOna    C    G        0      0        2 
   1  chr1_155331211     ASom    C    G        0      0        2 
   1  chr1_155331211     HCab    C    G        1      2        2 
   1  chr1_155331211     HPrz    C    G        1      2        2 
   1  chr1_155331211     ZBoe    C    G        0      0        2 
   1  chr1_155331211     ZGre    C    G        0      0        2 
   1  chr1_155331211     ZHar    C    G        0      0        2 
   1  chr1_155331211   Sample    C    G        0      0        2 
   1  chr1_155335244     AAsi    T    G        0      0        2 
   1  chr1_155335244     AKia    T    G        0      0        2 
   1  chr1_155335244     AOna    T    G        0      0        2 
   1  chr1_155335244     ASom    T    G        0      0        2 
   1  chr1_155335244     HCab    T    G        1      2        2 
   1  chr1_155335244     HPrz    T    G        1      2        2 
   1  chr1_155335244     ZBoe    T    G        0      0        2 
   1  chr1_155335244     ZGre    T    G        0      0        2 
   1  chr1_155335244     ZHar    T    G        0      0        2 
   1  chr1_155335244   Sample    T    G        0      0        2 
   1  chr1_155349620     AAsi    C    A        0      0        2 
   1  chr1_155349620     AKia    C    A        0      0        2 
   1  chr1_155349620     AOna    C    A        0      0        2 
   1  chr1_155349620     ASom    C    A        0      0        2 
   1  chr1_155349620     HCab    C    A        0      0        2 
   1  chr1_155349620     HPrz    C    A        1      2        2 
   1  chr1_155349620     ZBoe    C    A        0      0        2 
   1  chr1_155349620     ZGre    C    A        0      0        2 
   1  chr1_155349620     ZHar    C    A        0      0        2 
   1  chr1_155349620   Sample    C    A        0      0        2 
   1  chr1_155405390     AAsi    A    C        0      0        2 
   1  chr1_155405390     AKia    A    C        0      0        2 
   1  chr1_155405390     AOna    A    C        0      0        2 
   1  chr1_155405390     ASom    A    C        0      0        2 
   1  chr1_155405390     HCab    A    C        1      2        2 
   1  chr1_155405390     HPrz    A    C        1      2        2 
   1  chr1_155405390     ZBoe    A    C        0      0        2 
   1  chr1_155405390     ZGre    A    C        0      0        2 
   1  chr1_155405390     ZHar    A    C        0      0        2 
   1  chr1_155405390   Sample    A    C        0      0        2 
   1  chr1_155412092     AAsi    A    C        0      0        2 
   1  chr1_155412092     AKia    A    C        0      0        2 
   1  chr1_155412092     AOna    A    C        0      0        2 
   1  chr1_155412092     ASom    A    C        0      0        2 
   1  chr1_155412092     HCab    A    C        0      0        2 
   1  chr1_155412092     HPrz    A    C        0      0        2 
   1  chr1_155412092     ZBoe    A    C        1      2        2 
   1  chr1_155412092     ZGre    A    C        0      0        2 
   1  chr1_155412092     ZHar    A    C        0      0        2 
   1  chr1_155412092   Sample    A    C        0      0        2 
   1  chr1_155417202     AAsi    C    A        0      0        2 
   1  chr1_155417202     AKia    C    A      0.5      1        2 
   1  chr1_155417202     AOna    C    A        0      0        2 
   1  chr1_155417202     ASom    C    A        0      0        2 
   1  chr1_155417202     HCab    C    A        0      0        2 
   1  chr1_155417202     HPrz    C    A        0      0        2 
   1  chr1_155417202     ZBoe    C    A        0      0        2 
   1  chr1_155417202     ZGre    C    A        0      0        2 
   1  chr1_155417202     ZHar    C    A        0      0        2 
   1  chr1_155417202   Sample    C    A        0      0        2 
   1  chr1_155447623     AAsi    G    C      0.5      1        2 
   1  chr1_155447623     AKia    G    C        0      0        2 
   1  chr1_155447623     AOna    G    C        0      0        2 
   1  chr1_155447623     ASom    G    C        0      0        2 
   1  chr1_155447623     HCab    G    C        0      0        2 
   1  chr1_155447623     HPrz    G    C        0      0        2 
   1  chr1_155447623     ZBoe    G    C        0      0        2 
   1  chr1_155447623     ZGre    G    C        0      0        2 
   1  chr1_155447623     ZHar    G    C        0      0        2 
   1  chr1_155447623   Sample    G    C        0      0        2 
   1  chr1_155483405     AAsi    C    G        0      0        2 
   1  chr1_155483405     AKia    C    G        0      0        2 
   1  chr1_155483405     AOna    C    G        0      0        2 
   1  chr1_155483405     ASom    C    G        0      0        2 
   1  chr1_155483405     HCab    C    G        0      0        2 
   1  chr1_155483405     HPrz    C    G        1      2        2 
   1  chr1_155483405     ZBoe    C    G        0      0        2 
   1  chr1_155483405     ZGre    C    G        0      0        2 
   1  chr1_155483405     ZHar    C    G        0      0        2 
   1  chr1_155483405   Sample    C    G        0      0        2 
   1  chr1_155483805     AAsi    C    G        0      0        2 
   1  chr1_155483805     AKia    C    G        0      0        2 
   1  chr1_155483805     AOna    C    G        0      0        2 
   1  chr1_155483805     ASom    C    G        0      0        2 
   1  chr1_155483805     HCab    C    G        1      2        2 
   1  chr1_155483805     HPrz    C    G        1      2        2 
   1  chr1_155483805     ZBoe    C    G        0      0        2 
   1  chr1_155483805     ZGre    C    G        0      0        2 
   1  chr1_155483805     ZHar    C    G        0      0        2 
   1  chr1_155483805   Sample    C    G        0      0        2 
   1  chr1_155524154     AAsi    T    G        0      0        2 
   1  chr1_155524154     AKia    T    G        0      0        2 
   1  chr1_155524154     AOna    T    G        0      0        2 
   1  chr1_155524154     ASom    T    G        0      0        2 
   1  chr1_155524154     HCab    T    G        1      2        2 
   1  chr1_155524154     HPrz    T    G        1      2        2 
   1  chr1_155524154     ZBoe    T    G        0      0        2 
   1  chr1_155524154     ZGre    T    G        0      0        2 
   1  chr1_155524154     ZHar    T    G        0      0        2 
   1  chr1_155524154   Sample    T    G        0      0        2 
   1  chr1_155560969     AAsi    A    C        0      0        2 
   1  chr1_155560969     AKia    A    C        0      0        2 
   1  chr1_155560969     AOna    A    C        0      0        2 
   1  chr1_155560969     ASom    A    C        0      0        2 
   1  chr1_155560969     HCab    A    C        1      2        2 
   1  chr1_155560969     HPrz    A    C        0      0        2 
   1  chr1_155560969     ZBoe    A    C        0      0        2 
   1  chr1_155560969     ZGre    A    C        0      0        2 
   1  chr1_155560969     ZHar    A    C        0      0        2 
   1  chr1_155560969   Sample    A    C        0      0        2 
   1  chr1_155571304     AAsi    A    C        0      0        2 
   1  chr1_155571304     AKia    A    C        0      0        2 
   1  chr1_155571304     AOna    A    C        0      0        2 
   1  chr1_155571304     ASom    A    C        0      0        2 
   1  chr1_155571304     HCab    A    C        0      0        2 
   1  chr1_155571304     HPrz    A    C        0      0        2 
   1  chr1_155571304     ZBoe    A    C        0      0        2 
   1  chr1_155571304     ZGre    A    C        0      0        2 
   1  chr1_155571304     ZHar    A    C      0.5      1        2 
   1  chr1_155571304   Sample    A    C        0      0        2 
   1  chr1_155596417     AAsi    A    C        0      0        2 
   1  chr1_155596417     AKia    A    C        0      0        2 
   1  chr1_155596417     AOna    A    C        0      0        2 
   1  chr1_155596417     ASom    A    C        0      0        2 
   1  chr1_155596417     HCab    A    C        1      2        2 
   1  chr1_155596417     HPrz    A    C        1      2        2 
   1  chr1_155596417     ZBoe    A    C        0      0        2 
   1  chr1_155596417     ZGre    A    C        0      0        2 
   1  chr1_155596417     ZHar    A    C        0      0        2 
   1  chr1_155596417   Sample    A    C        0      0        2 
   1  chr1_155627540     AAsi    C    G        0      0        2 
   1  chr1_155627540     AKia    C    G        0      0        2 
   1  chr1_155627540     AOna    C    G        0      0        2 
   1  chr1_155627540     ASom    C    G        0      0        2 
   1  chr1_155627540     HCab    C    G        1      2        2 
   1  chr1_155627540     HPrz    C    G        1      2        2 
   1  chr1_155627540     ZBoe    C    G        0      0        2 
   1  chr1_155627540     ZGre    C    G        0      0        2 
   1  chr1_155627540     ZHar    C    G        0      0        2 
   1  chr1_155627540   Sample    C    G        0      0        2 
   1  chr1_155849124     AAsi    A    T        0      0        2 
   1  chr1_155849124     AKia    A    T        0      0        2 
   1  chr1_155849124     AOna    A    T      0.5      1        2 
   1  chr1_155849124     ASom    A    T        0      0        2 
   1  chr1_155849124     HCab    A    T        0      0        2 
   1  chr1_155849124     HPrz    A    T        0      0        2 
   1  chr1_155849124     ZBoe    A    T        0      0        2 
   1  chr1_155849124     ZGre    A    T        0      0        2 
   1  chr1_155849124     ZHar    A    T        0      0        2 
   1  chr1_155849124   Sample    A    T        0      0        2 
   1  chr1_155859841     AAsi    C    A        0      0        2 
   1  chr1_155859841     AKia    C    A        0      0        2 
   1  chr1_155859841     AOna    C    A        0      0        2 
   1  chr1_155859841     ASom    C    A        0      0        2 
   1  chr1_155859841     HCab    C    A      0.5      1        2 
   1  chr1_155859841     HPrz    C    A        0      0        2 
   1  chr1_155859841     ZBoe    C    A        0      0        2 
   1  chr1_155859841     ZGre    C    A        0      0        2 
   1  chr1_155859841     ZHar    C    A        0      0        2 
   1  chr1_155859841   Sample    C    A        0      0        2 
   1  chr1_155939488     AAsi    G    T        0      0        2 
   1  chr1_155939488     AKia    G    T        0      0        2 
   1  chr1_155939488     AOna    G    T        0      0        2 
   1  chr1_155939488     ASom    G    T        0      0        2 
   1  chr1_155939488     HCab    G    T      0.5      1        2 
   1  chr1_155939488     HPrz    G    T        0      0        2 
   1  chr1_155939488     ZBoe    G    T        0      0        2 
   1  chr1_155939488     ZGre    G    T        0      0        2 
   1  chr1_155939488     ZHar    G    T        0      0        2 
   1  chr1_155939488   Sample    G    T        0      0        2 
   1  chr1_155984287     AAsi    C    G        0      0        2 
   1  chr1_155984287     AKia    C    G        0      0        2 
   1  chr1_155984287     AOna    C    G        0      0        2 
   1  chr1_155984287     ASom    C    G        0      0        2 
   1  chr1_155984287     HCab    C    G        1      2        2 
   1  chr1_155984287     HPrz    C    G        1      2        2 
   1  chr1_155984287     ZBoe    C    G        0      0        2 
   1  chr1_155984287     ZGre    C    G        0      0        2 
   1  chr1_155984287     ZHar    C    G        0      0        2 
   1  chr1_155984287   Sample    C    G        0      0        2 
   1  chr1_155984930     AAsi    A    C        0      0        2 
   1  chr1_155984930     AKia    A    C        0      0        2 
   1  chr1_155984930     AOna    A    C        0      0        2 
   1  chr1_155984930     ASom    A    C        0      0        2 
   1  chr1_155984930     HCab    A    C      0.5      1        2 
   1  chr1_155984930     HPrz    A    C        1      2        2 
   1  chr1_155984930     ZBoe    A    C        0      0        2 
   1  chr1_155984930     ZGre    A    C        0      0        2 
   1  chr1_155984930     ZHar    A    C        0      0        2 
   1  chr1_155984930   Sample    A    C        0      0        2 
   1  chr1_156003294     AAsi    C    G        0      0        2 
   1  chr1_156003294     AKia    C    G        0      0        2 
   1  chr1_156003294     AOna    C    G      0.5      1        2 
   1  chr1_156003294     ASom    C    G        0      0        2 
   1  chr1_156003294     HCab    C    G        0      0        2 
   1  chr1_156003294     HPrz    C    G        0      0        2 
   1  chr1_156003294     ZBoe    C    G        0      0        2 
   1  chr1_156003294     ZGre    C    G        0      0        2 
   1  chr1_156003294     ZHar    C    G        0      0        2 
   1  chr1_156003294   Sample    C    G        0      0        2 
   1  chr1_156012773     AAsi    A    T        0      0        2 
   1  chr1_156012773     AKia    A    T        1      2        2 
   1  chr1_156012773     AOna    A    T      0.5      1        2 
   1  chr1_156012773     ASom    A    T        0      0        2 
   1  chr1_156012773     HCab    A    T        0      0        2 
   1  chr1_156012773     HPrz    A    T        0      0        2 
   1  chr1_156012773     ZBoe    A    T        0      0        2 
   1  chr1_156012773     ZGre    A    T        0      0        2 
   1  chr1_156012773     ZHar    A    T        0      0        2 
   1  chr1_156012773   Sample    A    T        0      0        2 
   1  chr1_156019585     AAsi    T    G        0      0        2 
   1  chr1_156019585     AKia    T    G        0      0        2 
   1  chr1_156019585     AOna    T    G      0.5      1        2 
   1  chr1_156019585     ASom    T    G        0      0        2 
   1  chr1_156019585     HCab    T    G        0      0        2 
   1  chr1_156019585     HPrz    T    G        0      0        2 
   1  chr1_156019585     ZBoe    T    G        0      0        2 
   1  chr1_156019585     ZGre    T    G        0      0        2 
   1  chr1_156019585     ZHar    T    G        0      0        2 
   1  chr1_156019585   Sample    T    G        0      0        2 
   1  chr1_156029049     AAsi    T    A        0      0        2 
   1  chr1_156029049     AKia    T    A        0      0        2 
   1  chr1_156029049     AOna    T    A        0      0        2 
   1  chr1_156029049     ASom    T    A        0      0        2 
   1  chr1_156029049     HCab    T    A        0      0        2 
   1  chr1_156029049     HPrz    T    A        0      0        2 
   1  chr1_156029049     ZBoe    T    A      0.5      1        2 
   1  chr1_156029049     ZGre    T    A      0.5      1        2 
   1  chr1_156029049     ZHar    T    A        0      0        2 
   1  chr1_156029049   Sample    T    A        0      0        2 
   1  chr1_156034897     AAsi    C    A        0      0        2 
   1  chr1_156034897     AKia    C    A        0      0        2 
   1  chr1_156034897     AOna    C    A        0      0        2 
   1  chr1_156034897     ASom    C    A        0      0        2 
   1  chr1_156034897     HCab    C    A        1      2        2 
   1  chr1_156034897     HPrz    C    A        1      2        2 
   1  chr1_156034897     ZBoe    C    A        0      0        2 
   1  chr1_156034897     ZGre    C    A        0      0        2 
   1  chr1_156034897     ZHar    C    A        0      0        2 
   1  chr1_156034897   Sample    C    A        0      0        2 
   1  chr1_156046995     AAsi    C    G        1      2        2 
   1  chr1_156046995     AKia    C    G        1      2        2 
   1  chr1_156046995     AOna    C    G      0.5      1        2 
   1  chr1_156046995     ASom    C    G        1      2        2 
   1  chr1_156046995     HCab    C    G        0      0        2 
   1  chr1_156046995     HPrz    C    G        0      0        2 
   1  chr1_156046995     ZBoe    C    G        0      0        2 
   1  chr1_156046995     ZGre    C    G        0      0        2 
   1  chr1_156046995     ZHar    C    G        0      0        2 
   1  chr1_156046995   Sample    C    G        1      2        2 
   1  chr1_156066346     AAsi    G    C        0      0        2 
   1  chr1_156066346     AKia    G    C        0      0        2 
   1  chr1_156066346     AOna    G    C        0      0        2 
   1  chr1_156066346     ASom    G    C        0      0        2 
   1  chr1_156066346     HCab    G    C        1      2        2 
   1  chr1_156066346     HPrz    G    C        1      2        2 
   1  chr1_156066346     ZBoe    G    C        0      0        2 
   1  chr1_156066346     ZGre    G    C        0      0        2 
   1  chr1_156066346     ZHar    G    C        0      0        2 
   1  chr1_156066346   Sample    G    C        0      0        2 
   1  chr1_156096208     AAsi    C    G        0      0        2 
   1  chr1_156096208     AKia    C    G        0      0        2 
   1  chr1_156096208     AOna    C    G        1      2        2 
   1  chr1_156096208     ASom    C    G        0      0        2 
   1  chr1_156096208     HCab    C    G        0      0        2 
   1  chr1_156096208     HPrz    C    G        0      0        2 
   1  chr1_156096208     ZBoe    C    G        0      0        2 
   1  chr1_156096208     ZGre    C    G        0      0        2 
   1  chr1_156096208     ZHar    C    G        0      0        2 
   1  chr1_156096208   Sample    C    G        0      0        2 
   1  chr1_156129934     AAsi    A    C        0      0        2 
   1  chr1_156129934     AKia    A    C        0      0        2 
   1  chr1_156129934     AOna    A    C        0      0        2 
   1  chr1_156129934     ASom    A    C        0      0        2 
   1  chr1_156129934     HCab    A    C        0      0        2 
   1  chr1_156129934     HPrz    A    C        0      0        2 
   1  chr1_156129934     ZBoe    A    C      0.5      1        2 
   1  chr1_156129934     ZGre    A    C        1      2        2 
   1  chr1_156129934     ZHar    A    C        1      2        2 
   1  chr1_156129934   Sample    A    C        0      0        2 
   1  chr1_156139162     AAsi    G    T        0      0        2 
   1  chr1_156139162     AKia    G    T        0      0        2 
   1  chr1_156139162     AOna    G    T        0      0        2 
   1  chr1_156139162     ASom    G    T        0      0        2 
   1  chr1_156139162     HCab    G    T        1      2        2 
   1  chr1_156139162     HPrz    G    T        1      2        2 
   1  chr1_156139162     ZBoe    G    T        0      0        2 
   1  chr1_156139162     ZGre    G    T        0      0        2 
   1  chr1_156139162     ZHar    G    T        0      0        2 
   1  chr1_156139162   Sample    G    T        0      0        2 
   1  chr1_156143895     AAsi    C    G        1      2        2 
   1  chr1_156143895     AKia    C    G        0      0        2 
   1  chr1_156143895     AOna    C    G        0      0        2 
   1  chr1_156143895     ASom    C    G        1      2        2 
   1  chr1_156143895     HCab    C    G        0      0        2 
   1  chr1_156143895     HPrz    C    G        0      0        2 
   1  chr1_156143895     ZBoe    C    G        0      0        2 
   1  chr1_156143895     ZGre    C    G        0      0        2 
   1  chr1_156143895     ZHar    C    G        0      0        2 
   1  chr1_156143895   Sample    C    G        1      2        2 
   1  chr1_156153880     AAsi    T    G        0      0        2 
   1  chr1_156153880     AKia    T    G        0      0        2 
   1  chr1_156153880     AOna    T    G        0      0        2 
   1  chr1_156153880     ASom    T    G      0.5      1        2 
   1  chr1_156153880     HCab    T    G        0      0        2 
   1  chr1_156153880     HPrz    T    G        0      0        2 
   1  chr1_156153880     ZBoe    T    G        0      0        2 
   1  chr1_156153880     ZGre    T    G        0      0        2 
   1  chr1_156153880     ZHar    T    G        0      0        2 
   1  chr1_156153880   Sample    T    G        0      0        2 
   1  chr1_156158738     AAsi    G    T        0      0        2 
   1  chr1_156158738     AKia    G    T        0      0        2 
   1  chr1_156158738     AOna    G    T        0      0        2 
   1  chr1_156158738     ASom    G    T        0      0        2 
   1  chr1_156158738     HCab    G    T        0      0        2 
   1  chr1_156158738     HPrz    G    T        0      0        2 
   1  chr1_156158738     ZBoe    G    T      0.5      1        2 
   1  chr1_156158738     ZGre    G    T        0      0        2 
   1  chr1_156158738     ZHar    G    T        0      0        2 
   1  chr1_156158738   Sample    G    T        0      0        2 
   1  chr1_156177028     AAsi    G    C        0      0        2 
   1  chr1_156177028     AKia    G    C        0      0        2 
   1  chr1_156177028     AOna    G    C        0      0        2 
   1  chr1_156177028     ASom    G    C        0      0        2 
   1  chr1_156177028     HCab    G    C        0      0        2 
   1  chr1_156177028     HPrz    G    C        0      0        2 
   1  chr1_156177028     ZBoe    G    C        0      0        2 
   1  chr1_156177028     ZGre    G    C        1      2        2 
   1  chr1_156177028     ZHar    G    C        0      0        2 
   1  chr1_156177028   Sample    G    C        0      0        2 
   1  chr1_156196702     AAsi    C    G        0      0        2 
   1  chr1_156196702     AKia    C    G        0      0        2 
   1  chr1_156196702     AOna    C    G        0      0        2 
   1  chr1_156196702     ASom    C    G        0      0        2 
   1  chr1_156196702     HCab    C    G        1      2        2 
   1  chr1_156196702     HPrz    C    G        1      2        2 
   1  chr1_156196702     ZBoe    C    G        0      0        2 
   1  chr1_156196702     ZGre    C    G        0      0        2 
   1  chr1_156196702     ZHar    C    G        0      0        2 
   1  chr1_156196702   Sample    C    G        0      0        2 
   1  chr1_156218513     AAsi    C    G        0      0        2 
   1  chr1_156218513     AKia    C    G        0      0        2 
   1  chr1_156218513     AOna    C    G        0      0        2 
   1  chr1_156218513     ASom    C    G        0      0        2 
   1  chr1_156218513     HCab    C    G        1      2        2 
   1  chr1_156218513     HPrz    C    G        1      2        2 
   1  chr1_156218513     ZBoe    C    G        0      0        2 
   1  chr1_156218513     ZGre    C    G        0      0        2 
   1  chr1_156218513     ZHar    C    G        0      0        2 
   1  chr1_156218513   Sample    C    G        0      0        2 
   1  chr1_156223514     AAsi    C    G        0      0        2 
   1  chr1_156223514     AKia    C    G        0      0        2 
   1  chr1_156223514     AOna    C    G        0      0        2 
   1  chr1_156223514     ASom    C    G        0      0        2 
   1  chr1_156223514     HCab    C    G      0.5      1        2 
   1  chr1_156223514     HPrz    C    G        1      2        2 
   1  chr1_156223514     ZBoe    C    G        0      0        2 
   1  chr1_156223514     ZGre    C    G        0      0        2 
   1  chr1_156223514     ZHar    C    G        0      0        2 
   1  chr1_156223514   Sample    C    G        0      0        2 
   1  chr1_156228286     AAsi    G    T        0      0        2 
   1  chr1_156228286     AKia    G    T        0      0        2 
   1  chr1_156228286     AOna    G    T        0      0        2 
   1  chr1_156228286     ASom    G    T        0      0        2 
   1  chr1_156228286     HCab    G    T      0.5      1        2 
   1  chr1_156228286     HPrz    G    T        0      0        2 
   1  chr1_156228286     ZBoe    G    T        0      0        2 
   1  chr1_156228286     ZGre    G    T        0      0        2 
   1  chr1_156228286     ZHar    G    T        0      0        2 
   1  chr1_156228286   Sample    G    T        0      0        2 
   1  chr1_156272414     AAsi    T    G        0      0        2 
   1  chr1_156272414     AKia    T    G        1      2        2 
   1  chr1_156272414     AOna    T    G        0      0        2 
   1  chr1_156272414     ASom    T    G        0      0        2 
   1  chr1_156272414     HCab    T    G        0      0        2 
   1  chr1_156272414     HPrz    T    G        0      0        2 
   1  chr1_156272414     ZBoe    T    G        0      0        2 
   1  chr1_156272414     ZGre    T    G        0      0        2 
   1  chr1_156272414     ZHar    T    G        0      0        2 
   1  chr1_156272414   Sample    T    G        0      0        2 
   1  chr1_156319535     AAsi    T    G        0      0        2 
   1  chr1_156319535     AKia    T    G        0      0        2 
   1  chr1_156319535     AOna    T    G        0      0        2 
   1  chr1_156319535     ASom    T    G        0      0        2 
   1  chr1_156319535     HCab    T    G        1      2        2 
   1  chr1_156319535     HPrz    T    G        1      2        2 
   1  chr1_156319535     ZBoe    T    G        0      0        2 
   1  chr1_156319535     ZGre    T    G        0      0        2 
   1  chr1_156319535     ZHar    T    G        0      0        2 
   1  chr1_156319535   Sample    T    G        0      0        2 
   1  chr1_156323277     AAsi    C    G        0      0        2 
   1  chr1_156323277     AKia    C    G        0      0        2 
   1  chr1_156323277     AOna    C    G        0      0        2 
   1  chr1_156323277     ASom    C    G        0      0        2 
   1  chr1_156323277     HCab    C    G        1      2        2 
   1  chr1_156323277     HPrz    C    G        1      2        2 
   1  chr1_156323277     ZBoe    C    G        0      0        2 
   1  chr1_156323277     ZGre    C    G        0      0        2 
   1  chr1_156323277     ZHar    C    G        0      0        2 
   1  chr1_156323277   Sample    C    G        0      0        2 
   1  chr1_156348960     AAsi    T    G        0      0        2 
   1  chr1_156348960     AKia    T    G        1      2        2 
   1  chr1_156348960     AOna    T    G      0.5      1        2 
   1  chr1_156348960     ASom    T    G        0      0        2 
   1  chr1_156348960     HCab    T    G        0      0        2 
   1  chr1_156348960     HPrz    T    G        1      2        2 
   1  chr1_156348960     ZBoe    T    G        0      0        2 
   1  chr1_156348960     ZGre    T    G        0      0        2 
   1  chr1_156348960     ZHar    T    G        0      0        2 
   1  chr1_156348960   Sample    T    G        0      0        2 
   1  chr1_156351201     AAsi    G    C        0      0        2 
   1  chr1_156351201     AKia    G    C        1      2        2 
   1  chr1_156351201     AOna    G    C        1      2        2 
   1  chr1_156351201     ASom    G    C        0      0        2 
   1  chr1_156351201     HCab    G    C        0      0        2 
   1  chr1_156351201     HPrz    G    C        0      0        2 
   1  chr1_156351201     ZBoe    G    C        0      0        2 
   1  chr1_156351201     ZGre    G    C        1      2        2 
   1  chr1_156351201     ZHar    G    C        1      2        2 
   1  chr1_156351201   Sample    G    C        0      0        2 
   1  chr1_156355156     AAsi    C    G        0      0        2 
   1  chr1_156355156     AKia    C    G        0      0        2 
   1  chr1_156355156     AOna    C    G        0      0        2 
   1  chr1_156355156     ASom    C    G        0      0        2 
   1  chr1_156355156     HCab    C    G        1      2        2 
   1  chr1_156355156     HPrz    C    G        1      2        2 
   1  chr1_156355156     ZBoe    C    G        1      2        2 
   1  chr1_156355156     ZGre    C    G        0      0        2 
   1  chr1_156355156     ZHar    C    G        0      0        2 
   1  chr1_156355156   Sample    C    G        0      0        2 
   1  chr1_156390037     AAsi    A    T        0      0        2 
   1  chr1_156390037     AKia    A    T        1      2        2 
   1  chr1_156390037     AOna    A    T      0.5      1        2 
   1  chr1_156390037     ASom    A    T        0      0        2 
   1  chr1_156390037     HCab    A    T        0      0        2 
   1  chr1_156390037     HPrz    A    T        0      0        2 
   1  chr1_156390037     ZBoe    A    T        0      0        2 
   1  chr1_156390037     ZGre    A    T        0      0        2 
   1  chr1_156390037     ZHar    A    T        0      0        2 
   1  chr1_156390037   Sample    A    T        0      0        2 
   1  chr1_156419029     AAsi    T    G        0      0        2 
   1  chr1_156419029     AKia    T    G        0      0        2 
   1  chr1_156419029     AOna    T    G        1      2        2 
   1  chr1_156419029     ASom    T    G        0      0        2 
   1  chr1_156419029     HCab    T    G        0      0        2 
   1  chr1_156419029     HPrz    T    G        0      0        2 
   1  chr1_156419029     ZBoe    T    G        0      0        2 
   1  chr1_156419029     ZGre    T    G        0      0        2 
   1  chr1_156419029     ZHar    T    G        0      0        2 
   1  chr1_156419029   Sample    T    G        0      0        2 
   1  chr1_156422125     AAsi    T    A        0      0        2 
   1  chr1_156422125     AKia    T    A        1      2        2 
   1  chr1_156422125     AOna    T    A        0      0        2 
   1  chr1_156422125     ASom    T    A        0      0        2 
   1  chr1_156422125     HCab    T    A        0      0        2 
   1  chr1_156422125     HPrz    T    A        0      0        2 
   1  chr1_156422125     ZBoe    T    A        0      0        2 
   1  chr1_156422125     ZGre    T    A        0      0        2 
   1  chr1_156422125     ZHar    T    A        0      0        2 
   1  chr1_156422125   Sample    T    A        0      0        2 
   1  chr1_156443061     AAsi    A    T        0      0        2 
   1  chr1_156443061     AKia    A    T        0      0        2 
   1  chr1_156443061     AOna    A    T      0.5      1        2 
   1  chr1_156443061     ASom    A    T        0      0        2 
   1  chr1_156443061     HCab    A    T        0      0        2 
   1  chr1_156443061     HPrz    A    T        0      0        2 
   1  chr1_156443061     ZBoe    A    T        0      0        2 
   1  chr1_156443061     ZGre    A    T        0      0        2 
   1  chr1_156443061     ZHar    A    T        0      0        2 
   1  chr1_156443061   Sample    A    T        0      0        2 
   1  chr1_156449677     AAsi    A    C        0      0        2 
   1  chr1_156449677     AKia    A    C        0      0        2 
   1  chr1_156449677     AOna    A    C        0      0        2 
   1  chr1_156449677     ASom    A    C        0      0        2 
   1  chr1_156449677     HCab    A    C        0      0        2 
   1  chr1_156449677     HPrz    A    C        0      0        2 
   1  chr1_156449677     ZBoe    A    C      0.5      1        2 
   1  chr1_156449677     ZGre    A    C        0      0        2 
   1  chr1_156449677     ZHar    A    C        0      0        2 
   1  chr1_156449677   Sample    A    C        0      0        2 
   1  chr1_156459748     AAsi    T    G        0      0        2 
   1  chr1_156459748     AKia    T    G        0      0        2 
   1  chr1_156459748     AOna    T    G      0.5      1        2 
   1  chr1_156459748     ASom    T    G        0      0        2 
   1  chr1_156459748     HCab    T    G        0      0        2 
   1  chr1_156459748     HPrz    T    G        0      0        2 
   1  chr1_156459748     ZBoe    T    G        0      0        2 
   1  chr1_156459748     ZGre    T    G        0      0        2 
   1  chr1_156459748     ZHar    T    G        0      0        2 
   1  chr1_156459748   Sample    T    G        0      0        2 
   1  chr1_156495383     AAsi    A    T        0      0        2 
   1  chr1_156495383     AKia    A    T        0      0        2 
   1  chr1_156495383     AOna    A    T        0      0        2 
   1  chr1_156495383     ASom    A    T        0      0        2 
   1  chr1_156495383     HCab    A    T        0      0        2 
   1  chr1_156495383     HPrz    A    T        0      0        2 
   1  chr1_156495383     ZBoe    A    T        1      2        2 
   1  chr1_156495383     ZGre    A    T        0      0        2 
   1  chr1_156495383     ZHar    A    T        0      0        2 
   1  chr1_156495383   Sample    A    T        0      0        2 
   1  chr1_156506545     AAsi    G    T        0      0        2 
   1  chr1_156506545     AKia    G    T        0      0        2 
   1  chr1_156506545     AOna    G    T        0      0        2 
   1  chr1_156506545     ASom    G    T        0      0        2 
   1  chr1_156506545     HCab    G    T        1      2        2 
   1  chr1_156506545     HPrz    G    T        1      2        2 
   1  chr1_156506545     ZBoe    G    T        0      0        2 
   1  chr1_156506545     ZGre    G    T        0      0        2 
   1  chr1_156506545     ZHar    G    T        0      0        2 
   1  chr1_156506545   Sample    G    T        0      0        2 
   1  chr1_156519665     AAsi    G    C        1      2        2 
   1  chr1_156519665     AKia    G    C        1      2        2 
   1  chr1_156519665     AOna    G    C        1      2        2 
   1  chr1_156519665     ASom    G    C        1      2        2 
   1  chr1_156519665     HCab    G    C        0      0        2 
   1  chr1_156519665     HPrz    G    C        0      0        2 
   1  chr1_156519665     ZBoe    G    C        0      0        2 
   1  chr1_156519665     ZGre    G    C        0      0        2 
   1  chr1_156519665     ZHar    G    C        0      0        2 
   1  chr1_156519665   Sample    G    C        1      2        2 
   1  chr1_156526467     AAsi    G    C        0      0        2 
   1  chr1_156526467     AKia    G    C        0      0        2 
   1  chr1_156526467     AOna    G    C        0      0        2 
   1  chr1_156526467     ASom    G    C        0      0        2 
   1  chr1_156526467     HCab    G    C        1      2        2 
   1  chr1_156526467     HPrz    G    C        1      2        2 
   1  chr1_156526467     ZBoe    G    C        0      0        2 
   1  chr1_156526467     ZGre    G    C        0      0        2 
   1  chr1_156526467     ZHar    G    C        0      0        2 
   1  chr1_156526467   Sample    G    C        0      0        2 
   1  chr1_156544420     AAsi    G    T        0      0        2 
   1  chr1_156544420     AKia    G    T        0      0        2 
   1  chr1_156544420     AOna    G    T        0      0        2 
   1  chr1_156544420     ASom    G    T        0      0        2 
   1  chr1_156544420     HCab    G    T        1      2        2 
   1  chr1_156544420     HPrz    G    T        1      2        2 
   1  chr1_156544420     ZBoe    G    T        0      0        2 
   1  chr1_156544420     ZGre    G    T        0      0        2 
   1  chr1_156544420     ZHar    G    T        0      0        2 
   1  chr1_156544420   Sample    G    T        0      0        2 
   1  chr1_156544701     AAsi    C    A        0      0        2 
   1  chr1_156544701     AKia    C    A      0.5      1        2 
   1  chr1_156544701     AOna    C    A        0      0        2 
   1  chr1_156544701     ASom    C    A        0      0        2 
   1  chr1_156544701     HCab    C    A        0      0        2 
   1  chr1_156544701     HPrz    C    A        0      0        2 
   1  chr1_156544701     ZBoe    C    A        0      0        2 
   1  chr1_156544701     ZGre    C    A        0      0        2 
   1  chr1_156544701     ZHar    C    A        0      0        2 
   1  chr1_156544701   Sample    C    A        0      0        2 
   1  chr1_156563079     AAsi    A    C        0      0        2 
   1  chr1_156563079     AKia    A    C        0      0        2 
   1  chr1_156563079     AOna    A    C      0.5      1        2 
   1  chr1_156563079     ASom    A    C        0      0        2 
   1  chr1_156563079     HCab    A    C        0      0        2 
   1  chr1_156563079     HPrz    A    C        0      0        2 
   1  chr1_156563079     ZBoe    A    C        0      0        2 
   1  chr1_156563079     ZGre    A    C        0      0        2 
   1  chr1_156563079     ZHar    A    C        0      0        2 
   1  chr1_156563079   Sample    A    C        0      0        2 
   1  chr1_156563259     AAsi    A    C        0      0        2 
   1  chr1_156563259     AKia    A    C      0.5      1        2 
   1  chr1_156563259     AOna    A    C        0      0        2 
   1  chr1_156563259     ASom    A    C        0      0        2 
   1  chr1_156563259     HCab    A    C        0      0        2 
   1  chr1_156563259     HPrz    A    C        0      0        2 
   1  chr1_156563259     ZBoe    A    C        0      0        2 
   1  chr1_156563259     ZGre    A    C        0      0        2 
   1  chr1_156563259     ZHar    A    C        0      0        2 
   1  chr1_156563259   Sample    A    C        0      0        2 
   1  chr1_156575632     AAsi    A    T        0      0        2 
   1  chr1_156575632     AKia    A    T        0      0        2 
   1  chr1_156575632     AOna    A    T        0      0        2 
   1  chr1_156575632     ASom    A    T        0      0        2 
   1  chr1_156575632     HCab    A    T        1      2        2 
   1  chr1_156575632     HPrz    A    T        1      2        2 
   1  chr1_156575632     ZBoe    A    T        0      0        2 
   1  chr1_156575632     ZGre    A    T        0      0        2 
   1  chr1_156575632     ZHar    A    T        0      0        2 
   1  chr1_156575632   Sample    A    T        0      0        2 
   1  chr1_156591736     AAsi    A    C        0      0        2 
   1  chr1_156591736     AKia    A    C        0      0        2 
   1  chr1_156591736     AOna    A    C        0      0        2 
   1  chr1_156591736     ASom    A    C        0      0        2 
   1  chr1_156591736     HCab    A    C      0.5      1        2 
   1  chr1_156591736     HPrz    A    C      0.5      1        2 
   1  chr1_156591736     ZBoe    A    C        0      0        2 
   1  chr1_156591736     ZGre    A    C        0      0        2 
   1  chr1_156591736     ZHar    A    C        0      0        2 
   1  chr1_156591736   Sample    A    C        0      0        2 
   1  chr1_156602333     AAsi    A    C        0      0        2 
   1  chr1_156602333     AKia    A    C        0      0        2 
   1  chr1_156602333     AOna    A    C        0      0        2 
   1  chr1_156602333     ASom    A    C        0      0        2 
   1  chr1_156602333     HCab    A    C        0      0        2 
   1  chr1_156602333     HPrz    A    C        0      0        2 
   1  chr1_156602333     ZBoe    A    C        0      0        2 
   1  chr1_156602333     ZGre    A    C        0      0        2 
   1  chr1_156602333     ZHar    A    C      0.5      1        2 
   1  chr1_156602333   Sample    A    C        0      0        2 
   1  chr1_156640139     AAsi    A    C        0      0        2 
   1  chr1_156640139     AKia    A    C        0      0        2 
   1  chr1_156640139     AOna    A    C        0      0        2 
   1  chr1_156640139     ASom    A    C        0      0        2 
   1  chr1_156640139     HCab    A    C      0.5      1        2 
   1  chr1_156640139     HPrz    A    C      0.5      1        2 
   1  chr1_156640139     ZBoe    A    C        0      0        2 
   1  chr1_156640139     ZGre    A    C        0      0        2 
   1  chr1_156640139     ZHar    A    C        0      0        2 
   1  chr1_156640139   Sample    A    C        0      0        2 
   1  chr1_156642417     AAsi    A    C        0      0        2 
   1  chr1_156642417     AKia    A    C        0      0        2 
   1  chr1_156642417     AOna    A    C        0      0        2 
   1  chr1_156642417     ASom    A    C        0      0        2 
   1  chr1_156642417     HCab    A    C        0      0        2 
   1  chr1_156642417     HPrz    A    C        0      0        2 
   1  chr1_156642417     ZBoe    A    C        1      2        2 
   1  chr1_156642417     ZGre    A    C      0.5      1        2 
   1  chr1_156642417     ZHar    A    C        1      2        2 
   1  chr1_156642417   Sample    A    C        0      0        2 
   1  chr1_156685178     AAsi    T    A        0      0        2 
   1  chr1_156685178     AKia    T    A        0      0        2 
   1  chr1_156685178     AOna    T    A        0      0        2 
   1  chr1_156685178     ASom    T    A        0      0        2 
   1  chr1_156685178     HCab    T    A        0      0        2 
   1  chr1_156685178     HPrz    T    A        0      0        2 
   1  chr1_156685178     ZBoe    T    A        0      0        2 
   1  chr1_156685178     ZGre    T    A        0      0        2 
   1  chr1_156685178     ZHar    T    A      0.5      1        2 
   1  chr1_156685178   Sample    T    A        0      0        2 
   1  chr1_156703531     AAsi    G    T        0      0        2 
   1  chr1_156703531     AKia    G    T        0      0        2 
   1  chr1_156703531     AOna    G    T        0      0        2 
   1  chr1_156703531     ASom    G    T        0      0        2 
   1  chr1_156703531     HCab    G    T        1      2        2 
   1  chr1_156703531     HPrz    G    T        1      2        2 
   1  chr1_156703531     ZBoe    G    T        0      0        2 
   1  chr1_156703531     ZGre    G    T        0      0        2 
   1  chr1_156703531     ZHar    G    T        0      0        2 
   1  chr1_156703531   Sample    G    T        0      0        2 
   1  chr1_156707711     AAsi    T    G        0      0        2 
   1  chr1_156707711     AKia    T    G      0.5      1        2 
   1  chr1_156707711     AOna    T    G        0      0        2 
   1  chr1_156707711     ASom    T    G        0      0        2 
   1  chr1_156707711     HCab    T    G        0      0        2 
   1  chr1_156707711     HPrz    T    G        0      0        2 
   1  chr1_156707711     ZBoe    T    G        0      0        2 
   1  chr1_156707711     ZGre    T    G        0      0        2 
   1  chr1_156707711     ZHar    T    G        0      0        2 
   1  chr1_156707711   Sample    T    G        0      0        2 
   1  chr1_156710096     AAsi    G    T        0      0        2 
   1  chr1_156710096     AKia    G    T        0      0        2 
   1  chr1_156710096     AOna    G    T        0      0        2 
   1  chr1_156710096     ASom    G    T        0      0        2 
   1  chr1_156710096     HCab    G    T      0.5      1        2 
   1  chr1_156710096     HPrz    G    T        1      2        2 
   1  chr1_156710096     ZBoe    G    T        0      0        2 
   1  chr1_156710096     ZGre    G    T        0      0        2 
   1  chr1_156710096     ZHar    G    T        0      0        2 
   1  chr1_156710096   Sample    G    T        0      0        2 
   1  chr1_156720752     AAsi    C    A        0      0        2 
   1  chr1_156720752     AKia    C    A        0      0        2 
   1  chr1_156720752     AOna    C    A        0      0        2 
   1  chr1_156720752     ASom    C    A        0      0        2 
   1  chr1_156720752     HCab    C    A      0.5      1        2 
   1  chr1_156720752     HPrz    C    A        0      0        2 
   1  chr1_156720752     ZBoe    C    A        0      0        2 
   1  chr1_156720752     ZGre    C    A        0      0        2 
   1  chr1_156720752     ZHar    C    A        0      0        2 
   1  chr1_156720752   Sample    C    A        0      0        2 
   1  chr1_156756722     AAsi    G    C        0      0        2 
   1  chr1_156756722     AKia    G    C        0      0        2 
   1  chr1_156756722     AOna    G    C        0      0        2 
   1  chr1_156756722     ASom    G    C      0.5      1        2 
   1  chr1_156756722     HCab    G    C        0      0        2 
   1  chr1_156756722     HPrz    G    C        0      0        2 
   1  chr1_156756722     ZBoe    G    C        0      0        2 
   1  chr1_156756722     ZGre    G    C        0      0        2 
   1  chr1_156756722     ZHar    G    C        0      0        2 
   1  chr1_156756722   Sample    G    C        0      0        2 
   1  chr1_156764228     AAsi    C    G        0      0        2 
   1  chr1_156764228     AKia    C    G      0.5      1        2 
   1  chr1_156764228     AOna    C    G        0      0        2 
   1  chr1_156764228     ASom    C    G        0      0        2 
   1  chr1_156764228     HCab    C    G        0      0        2 
   1  chr1_156764228     HPrz    C    G        0      0        2 
   1  chr1_156764228     ZBoe    C    G        0      0        2 
   1  chr1_156764228     ZGre    C    G        0      0        2 
   1  chr1_156764228     ZHar    C    G        0      0        2 
   1  chr1_156764228   Sample    C    G        0      0        2 
   1  chr1_156765188     AAsi    T    G        0      0        2 
   1  chr1_156765188     AKia    T    G        0      0        2 
   1  chr1_156765188     AOna    T    G        0      0        2 
   1  chr1_156765188     ASom    T    G        0      0        2 
   1  chr1_156765188     HCab    T    G        0      0        2 
   1  chr1_156765188     HPrz    T    G      0.5      1        2 
   1  chr1_156765188     ZBoe    T    G        0      0        2 
   1  chr1_156765188     ZGre    T    G        0      0        2 
   1  chr1_156765188     ZHar    T    G        0      0        2 
   1  chr1_156765188   Sample    T    G        0      0        2 
   1  chr1_156775794     AAsi    T    A        0      0        2 
   1  chr1_156775794     AKia    T    A        0      0        2 
   1  chr1_156775794     AOna    T    A        0      0        2 
   1  chr1_156775794     ASom    T    A        0      0        2 
   1  chr1_156775794     HCab    T    A      0.5      1        2 
   1  chr1_156775794     HPrz    T    A        0      0        2 
   1  chr1_156775794     ZBoe    T    A        0      0        2 
   1  chr1_156775794     ZGre    T    A        0      0        2 
   1  chr1_156775794     ZHar    T    A        0      0        2 
   1  chr1_156775794   Sample    T    A        0      0        2 
   1  chr1_156777706     AAsi    G    C        0      0        2 
   1  chr1_156777706     AKia    G    C        0      0        2 
   1  chr1_156777706     AOna    G    C        0      0        2 
   1  chr1_156777706     ASom    G    C        0      0        2 
   1  chr1_156777706     HCab    G    C        0      0        2 
   1  chr1_156777706     HPrz    G    C        0      0        2 
   1  chr1_156777706     ZBoe    G    C        0      0        2 
   1  chr1_156777706     ZGre    G    C        0      0        2 
   1  chr1_156777706     ZHar    G    C        1      2        2 
   1  chr1_156777706   Sample    G    C        0      0        2 
   1  chr1_156784036     AAsi    A    C        0      0        2 
   1  chr1_156784036     AKia    A    C        0      0        2 
   1  chr1_156784036     AOna    A    C        0      0        2 
   1  chr1_156784036     ASom    A    C        0      0        2 
   1  chr1_156784036     HCab    A    C        0      0        2 
   1  chr1_156784036     HPrz    A    C        0      0        2 
   1  chr1_156784036     ZBoe    A    C        0      0        2 
   1  chr1_156784036     ZGre    A    C        1      2        2 
   1  chr1_156784036     ZHar    A    C        0      0        2 
   1  chr1_156784036   Sample    A    C        0      0        2 
   1  chr1_156823057     AAsi    G    C        0      0        2 
   1  chr1_156823057     AKia    G    C        0      0        2 
   1  chr1_156823057     AOna    G    C        0      0        2 
   1  chr1_156823057     ASom    G    C        0      0        2 
   1  chr1_156823057     HCab    G    C        1      2        2 
   1  chr1_156823057     HPrz    G    C        1      2        2 
   1  chr1_156823057     ZBoe    G    C        0      0        2 
   1  chr1_156823057     ZGre    G    C        0      0        2 
   1  chr1_156823057     ZHar    G    C        0      0        2 
   1  chr1_156823057   Sample    G    C        0      0        2 
   1  chr1_156830256     AAsi    T    G        0      0        2 
   1  chr1_156830256     AKia    T    G        0      0        2 
   1  chr1_156830256     AOna    T    G        0      0        2 
   1  chr1_156830256     ASom    T    G        0      0        2 
   1  chr1_156830256     HCab    T    G        1      2        2 
   1  chr1_156830256     HPrz    T    G        1      2        2 
   1  chr1_156830256     ZBoe    T    G        0      0        2 
   1  chr1_156830256     ZGre    T    G        0      0        2 
   1  chr1_156830256     ZHar    T    G        0      0        2 
   1  chr1_156830256   Sample    T    G        0      0        2 
   1  chr1_156832846     AAsi    T    A        0      0        2 
   1  chr1_156832846     AKia    T    A        0      0        2 
   1  chr1_156832846     AOna    T    A        0      0        2 
   1  chr1_156832846     ASom    T    A        0      0        2 
   1  chr1_156832846     HCab    T    A        0      0        2 
   1  chr1_156832846     HPrz    T    A        0      0        2 
   1  chr1_156832846     ZBoe    T    A      0.5      1        2 
   1  chr1_156832846     ZGre    T    A        0      0        2 
   1  chr1_156832846     ZHar    T    A        0      0        2 
   1  chr1_156832846   Sample    T    A        0      0        2 
   1  chr1_156867686     AAsi    G    C        0      0        2 
   1  chr1_156867686     AKia    G    C        0      0        2 
   1  chr1_156867686     AOna    G    C        0      0        2 
   1  chr1_156867686     ASom    G    C        0      0        2 
   1  chr1_156867686     HCab    G    C        1      2        2 
   1  chr1_156867686     HPrz    G    C        1      2        2 
   1  chr1_156867686     ZBoe    G    C        0      0        2 
   1  chr1_156867686     ZGre    G    C        0      0        2 
   1  chr1_156867686     ZHar    G    C        0      0        2 
   1  chr1_156867686   Sample    G    C        0      0        2 
   1  chr1_156909214     AAsi    T    G        0      0        2 
   1  chr1_156909214     AKia    T    G        0      0        2 
   1  chr1_156909214     AOna    T    G        0      0        2 
   1  chr1_156909214     ASom    T    G        0      0        2 
   1  chr1_156909214     HCab    T    G        0      0        2 
   1  chr1_156909214     HPrz    T    G        0      0        2 
   1  chr1_156909214     ZBoe    T    G        0      0        2 
   1  chr1_156909214     ZGre    T    G        1      2        2 
   1  chr1_156909214     ZHar    T    G        0      0        2 
   1  chr1_156909214   Sample    T    G        0      0        2 
   1  chr1_156912422     AAsi    C    A      0.5      1        2 
   1  chr1_156912422     AKia    C    A        0      0        2 
   1  chr1_156912422     AOna    C    A        0      0        2 
   1  chr1_156912422     ASom    C    A        0      0        2 
   1  chr1_156912422     HCab    C    A        0      0        2 
   1  chr1_156912422     HPrz    C    A        0      0        2 
   1  chr1_156912422     ZBoe    C    A        0      0        2 
   1  chr1_156912422     ZGre    C    A        0      0        2 
   1  chr1_156912422     ZHar    C    A        0      0        2 
   1  chr1_156912422   Sample    C    A        0      0        2 
   1  chr1_156923142     AAsi    T    A        0      0        2 
   1  chr1_156923142     AKia    T    A        0      0        2 
   1  chr1_156923142     AOna    T    A        0      0        2 
   1  chr1_156923142     ASom    T    A        0      0        2 
   1  chr1_156923142     HCab    T    A        1      2        2 
   1  chr1_156923142     HPrz    T    A        1      2        2 
   1  chr1_156923142     ZBoe    T    A        0      0        2 
   1  chr1_156923142     ZGre    T    A        0      0        2 
   1  chr1_156923142     ZHar    T    A        0      0        2 
   1  chr1_156923142   Sample    T    A        0      0        2 
   1  chr1_156982293     AAsi    G    T        0      0        2 
   1  chr1_156982293     AKia    G    T        1      2        2 
   1  chr1_156982293     AOna    G    T      0.5      1        2 
   1  chr1_156982293     ASom    G    T        0      0        2 
   1  chr1_156982293     HCab    G    T        0      0        2 
   1  chr1_156982293     HPrz    G    T        0      0        2 
   1  chr1_156982293     ZBoe    G    T        0      0        2 
   1  chr1_156982293     ZGre    G    T        0      0        2 
   1  chr1_156982293     ZHar    G    T        0      0        2 
   1  chr1_156982293   Sample    G    T        0      0        2 
   1  chr1_157015488     AAsi    G    C        0      0        2 
   1  chr1_157015488     AKia    G    C        0      0        2 
   1  chr1_157015488     AOna    G    C        0      0        2 
   1  chr1_157015488     ASom    G    C        0      0        2 
   1  chr1_157015488     HCab    G    C        1      2        2 
   1  chr1_157015488     HPrz    G    C        1      2        2 
   1  chr1_157015488     ZBoe    G    C      0.5      1        2 
   1  chr1_157015488     ZGre    G    C        0      0        2 
   1  chr1_157015488     ZHar    G    C        1      2        2 
   1  chr1_157015488   Sample    G    C        0      0        2 
   1  chr1_157023947     AAsi    G    T        0      0        2 
   1  chr1_157023947     AKia    G    T        0      0        2 
   1  chr1_157023947     AOna    G    T        1      2        2 
   1  chr1_157023947     ASom    G    T        0      0        2 
   1  chr1_157023947     HCab    G    T        0      0        2 
   1  chr1_157023947     HPrz    G    T        0      0        2 
   1  chr1_157023947     ZBoe    G    T        0      0        2 
   1  chr1_157023947     ZGre    G    T        0      0        2 
   1  chr1_157023947     ZHar    G    T        0      0        2 
   1  chr1_157023947   Sample    G    T        0      0        2 
   1  chr1_157027045     AAsi    C    A        0      0        2 
   1  chr1_157027045     AKia    C    A        0      0        2 
   1  chr1_157027045     AOna    C    A        0      0        2 
   1  chr1_157027045     ASom    C    A        0      0        2 
   1  chr1_157027045     HCab    C    A        0      0        2 
   1  chr1_157027045     HPrz    C    A        0      0        2 
   1  chr1_157027045     ZBoe    C    A        0      0        2 
   1  chr1_157027045     ZGre    C    A        1      2        2 
   1  chr1_157027045     ZHar    C    A        0      0        2 
   1  chr1_157027045   Sample    C    A        0      0        2 
   1  chr1_157029016     AAsi    G    C        0      0        2 
   1  chr1_157029016     AKia    G    C        0      0        2 
   1  chr1_157029016     AOna    G    C        0      0        2 
   1  chr1_157029016     ASom    G    C        0      0        2 
   1  chr1_157029016     HCab    G    C        1      2        2 
   1  chr1_157029016     HPrz    G    C        1      2        2 
   1  chr1_157029016     ZBoe    G    C        0      0        2 
   1  chr1_157029016     ZGre    G    C        0      0        2 
   1  chr1_157029016     ZHar    G    C        0      0        2 
   1  chr1_157029016   Sample    G    C        0      0        2 
   1  chr1_157030762     AAsi    C    A        0      0        2 
   1  chr1_157030762     AKia    C    A        0      0        2 
   1  chr1_157030762     AOna    C    A        0      0        2 
   1  chr1_157030762     ASom    C    A        0      0        2 
   1  chr1_157030762     HCab    C    A      0.5      1        2 
   1  chr1_157030762     HPrz    C    A        0      0        2 
   1  chr1_157030762     ZBoe    C    A        0      0        2 
   1  chr1_157030762     ZGre    C    A        0      0        2 
   1  chr1_157030762     ZHar    C    A        0      0        2 
   1  chr1_157030762   Sample    C    A        0      0        2 
   1  chr1_157046368     AAsi    G    T        0      0        2 
   1  chr1_157046368     AKia    G    T        0      0        2 
   1  chr1_157046368     AOna    G    T      0.5      1        2 
   1  chr1_157046368     ASom    G    T        0      0        2 
   1  chr1_157046368     HCab    G    T        0      0        2 
   1  chr1_157046368     HPrz    G    T        0      0        2 
   1  chr1_157046368     ZBoe    G    T        0      0        2 
   1  chr1_157046368     ZGre    G    T        0      0        2 
   1  chr1_157046368     ZHar    G    T        0      0        2 
   1  chr1_157046368   Sample    G    T        0      0        2 
   1  chr1_157048131     AAsi    G    C        0      0        2 
   1  chr1_157048131     AKia    G    C        0      0        2 
   1  chr1_157048131     AOna    G    C        0      0        2 
   1  chr1_157048131     ASom    G    C        0      0        2 
   1  chr1_157048131     HCab    G    C        0      0        2 
   1  chr1_157048131     HPrz    G    C        0      0        2 
   1  chr1_157048131     ZBoe    G    C        0      0        2 
   1  chr1_157048131     ZGre    G    C        1      2        2 
   1  chr1_157048131     ZHar    G    C        0      0        2 
   1  chr1_157048131   Sample    G    C        0      0        2 
   1  chr1_157058988     AAsi    A    C        0      0        2 
   1  chr1_157058988     AKia    A    C        1      2        2 
   1  chr1_157058988     AOna    A    C        0      0        2 
   1  chr1_157058988     ASom    A    C        0      0        2 
   1  chr1_157058988     HCab    A    C        0      0        2 
   1  chr1_157058988     HPrz    A    C        0      0        2 
   1  chr1_157058988     ZBoe    A    C        0      0        2 
   1  chr1_157058988     ZGre    A    C        0      0        2 
   1  chr1_157058988     ZHar    A    C        0      0        2 
   1  chr1_157058988   Sample    A    C        0      0        2 
   1  chr1_157060625     AAsi    T    A        0      0        2 
   1  chr1_157060625     AKia    T    A        0      0        2 
   1  chr1_157060625     AOna    T    A        0      0        2 
   1  chr1_157060625     ASom    T    A        0      0        2 
   1  chr1_157060625     HCab    T    A        0      0        2 
   1  chr1_157060625     HPrz    T    A        0      0        2 
   1  chr1_157060625     ZBoe    T    A      0.5      1        2 
   1  chr1_157060625     ZGre    T    A        0      0        2 
   1  chr1_157060625     ZHar    T    A        0      0        2 
   1  chr1_157060625   Sample    T    A        0      0        2 
   1  chr1_157088429     AAsi    G    T        0      0        2 
   1  chr1_157088429     AKia    G    T        0      0        2 
   1  chr1_157088429     AOna    G    T        0      0        2 
   1  chr1_157088429     ASom    G    T        0      0        2 
   1  chr1_157088429     HCab    G    T      0.5      1        2 
   1  chr1_157088429     HPrz    G    T      0.5      1        2 
   1  chr1_157088429     ZBoe    G    T        0      0        2 
   1  chr1_157088429     ZGre    G    T        0      0        2 
   1  chr1_157088429     ZHar    G    T        0      0        2 
   1  chr1_157088429   Sample    G    T        0      0        2 
   1  chr1_157165371     AAsi    C    G        0      0        2 
   1  chr1_157165371     AKia    C    G        0      0        2 
   1  chr1_157165371     AOna    C    G      0.5      1        2 
   1  chr1_157165371     ASom    C    G        0      0        2 
   1  chr1_157165371     HCab    C    G        0      0        2 
   1  chr1_157165371     HPrz    C    G        0      0        2 
   1  chr1_157165371     ZBoe    C    G        0      0        2 
   1  chr1_157165371     ZGre    C    G        0      0        2 
   1  chr1_157165371     ZHar    C    G        0      0        2 
   1  chr1_157165371   Sample    C    G        0      0        2 
   1  chr1_157167343     AAsi    G    C        0      0        2 
   1  chr1_157167343     AKia    G    C        0      0        2 
   1  chr1_157167343     AOna    G    C        0      0        2 
   1  chr1_157167343     ASom    G    C        0      0        2 
   1  chr1_157167343     HCab    G    C        1      2        2 
   1  chr1_157167343     HPrz    G    C        1      2        2 
   1  chr1_157167343     ZBoe    G    C        0      0        2 
   1  chr1_157167343     ZGre    G    C        0      0        2 
   1  chr1_157167343     ZHar    G    C        0      0        2 
   1  chr1_157167343   Sample    G    C        0      0        2 
   1  chr1_157172865     AAsi    T    G        0      0        2 
   1  chr1_157172865     AKia    T    G        0      0        2 
   1  chr1_157172865     AOna    T    G        0      0        2 
   1  chr1_157172865     ASom    T    G        0      0        2 
   1  chr1_157172865     HCab    T    G        0      0        2 
   1  chr1_157172865     HPrz    T    G        0      0        2 
   1  chr1_157172865     ZBoe    T    G      0.5      1        2 
   1  chr1_157172865     ZGre    T    G        0      0        2 
   1  chr1_157172865     ZHar    T    G        0      0        2 
   1  chr1_157172865   Sample    T    G        0      0        2 
   1  chr1_157174674     AAsi    C    A        0      0        2 
   1  chr1_157174674     AKia    C    A        0      0        2 
   1  chr1_157174674     AOna    C    A      0.5      1        2 
   1  chr1_157174674     ASom    C    A        0      0        2 
   1  chr1_157174674     HCab    C    A        0      0        2 
   1  chr1_157174674     HPrz    C    A        0      0        2 
   1  chr1_157174674     ZBoe    C    A        0      0        2 
   1  chr1_157174674     ZGre    C    A        0      0        2 
   1  chr1_157174674     ZHar    C    A        0      0        2 
   1  chr1_157174674   Sample    C    A        0      0        2 
   1  chr1_157180707     AAsi    G    T        0      0        2 
   1  chr1_157180707     AKia    G    T      0.5      1        2 
   1  chr1_157180707     AOna    G    T        0      0        2 
   1  chr1_157180707     ASom    G    T        0      0        2 
   1  chr1_157180707     HCab    G    T        0      0        2 
   1  chr1_157180707     HPrz    G    T        0      0        2 
   1  chr1_157180707     ZBoe    G    T        0      0        2 
   1  chr1_157180707     ZGre    G    T        0      0        2 
   1  chr1_157180707     ZHar    G    T        0      0        2 
   1  chr1_157180707   Sample    G    T        0      0        2 
   1  chr1_157195219     AAsi    T    G        0      0        2 
   1  chr1_157195219     AKia    T    G        0      0        2 
   1  chr1_157195219     AOna    T    G        0      0        2 
   1  chr1_157195219     ASom    T    G        0      0        2 
   1  chr1_157195219     HCab    T    G        0      0        2 
   1  chr1_157195219     HPrz    T    G        0      0        2 
   1  chr1_157195219     ZBoe    T    G      0.5      1        2 
   1  chr1_157195219     ZGre    T    G        0      0        2 
   1  chr1_157195219     ZHar    T    G        0      0        2 
   1  chr1_157195219   Sample    T    G        0      0        2 
   1  chr1_157196603     AAsi    C    G        0      0        2 
   1  chr1_157196603     AKia    C    G        0      0        2 
   1  chr1_157196603     AOna    C    G        0      0        2 
   1  chr1_157196603     ASom    C    G        0      0        2 
   1  chr1_157196603     HCab    C    G        0      0        2 
   1  chr1_157196603     HPrz    C    G        0      0        2 
   1  chr1_157196603     ZBoe    C    G        0      0        2 
   1  chr1_157196603     ZGre    C    G        1      2        2 
   1  chr1_157196603     ZHar    C    G        0      0        2 
   1  chr1_157196603   Sample    C    G        0      0        2 
   1  chr1_157198737     AAsi    G    C        0      0        2 
   1  chr1_157198737     AKia    G    C        0      0        2 
   1  chr1_157198737     AOna    G    C        0      0        2 
   1  chr1_157198737     ASom    G    C        0      0        2 
   1  chr1_157198737     HCab    G    C        0      0        2 
   1  chr1_157198737     HPrz    G    C        0      0        2 
   1  chr1_157198737     ZBoe    G    C        1      2        2 
   1  chr1_157198737     ZGre    G    C        0      0        2 
   1  chr1_157198737     ZHar    G    C        0      0        2 
   1  chr1_157198737   Sample    G    C        0      0        2 
   1  chr1_157202202     AAsi    T    G        0      0        2 
   1  chr1_157202202     AKia    T    G        0      0        2 
   1  chr1_157202202     AOna    T    G        0      0        2 
   1  chr1_157202202     ASom    T    G        0      0        2 
   1  chr1_157202202     HCab    T    G        0      0        2 
   1  chr1_157202202     HPrz    T    G      0.5      1        2 
   1  chr1_157202202     ZBoe    T    G        0      0        2 
   1  chr1_157202202     ZGre    T    G        0      0        2 
   1  chr1_157202202     ZHar    T    G        0      0        2 
   1  chr1_157202202   Sample    T    G        0      0        2 
   1  chr1_157211897     AAsi    C    G        0      0        2 
   1  chr1_157211897     AKia    C    G        0      0        2 
   1  chr1_157211897     AOna    C    G        0      0        2 
   1  chr1_157211897     ASom    C    G        0      0        2 
   1  chr1_157211897     HCab    C    G        0      0        2 
   1  chr1_157211897     HPrz    C    G      0.5      1        2 
   1  chr1_157211897     ZBoe    C    G        0      0        2 
   1  chr1_157211897     ZGre    C    G        0      0        2 
   1  chr1_157211897     ZHar    C    G        0      0        2 
   1  chr1_157211897   Sample    C    G        0      0        2 
   1  chr1_157220918     AAsi    A    C        0      0        2 
   1  chr1_157220918     AKia    A    C        0      0        2 
   1  chr1_157220918     AOna    A    C        0      0        2 
   1  chr1_157220918     ASom    A    C        0      0        2 
   1  chr1_157220918     HCab    A    C        0      0        2 
   1  chr1_157220918     HPrz    A    C        0      0        2 
   1  chr1_157220918     ZBoe    A    C      0.5      1        2 
   1  chr1_157220918     ZGre    A    C        0      0        2 
   1  chr1_157220918     ZHar    A    C        0      0        2 
   1  chr1_157220918   Sample    A    C        0      0        2 
   1  chr1_157242554     AAsi    C    G        0      0        2 
   1  chr1_157242554     AKia    C    G        0      0        2 
   1  chr1_157242554     AOna    C    G        0      0        2 
   1  chr1_157242554     ASom    C    G        0      0        2 
   1  chr1_157242554     HCab    C    G        1      2        2 
   1  chr1_157242554     HPrz    C    G        1      2        2 
   1  chr1_157242554     ZBoe    C    G        0      0        2 
   1  chr1_157242554     ZGre    C    G        0      0        2 
   1  chr1_157242554     ZHar    C    G        0      0        2 
   1  chr1_157242554   Sample    C    G        0      0        2 
   1  chr1_157262438     AAsi    G    T        0      0        2 
   1  chr1_157262438     AKia    G    T      0.5      1        2 
   1  chr1_157262438     AOna    G    T      0.5      1        2 
   1  chr1_157262438     ASom    G    T      0.5      1        2 
   1  chr1_157262438     HCab    G    T        0      0        2 
   1  chr1_157262438     HPrz    G    T        0      0        2 
   1  chr1_157262438     ZBoe    G    T        0      0        2 
   1  chr1_157262438     ZGre    G    T        0      0        2 
   1  chr1_157262438     ZHar    G    T        0      0        2 
   1  chr1_157262438   Sample    G    T        0      0        2 
   1  chr1_157268033     AAsi    A    T        0      0        2 
   1  chr1_157268033     AKia    A    T        0      0        2 
   1  chr1_157268033     AOna    A    T        0      0        2 
   1  chr1_157268033     ASom    A    T        0      0        2 
   1  chr1_157268033     HCab    A    T        1      2        2 
   1  chr1_157268033     HPrz    A    T        1      2        2 
   1  chr1_157268033     ZBoe    A    T        0      0        2 
   1  chr1_157268033     ZGre    A    T        0      0        2 
   1  chr1_157268033     ZHar    A    T        0      0        2 
   1  chr1_157268033   Sample    A    T        0      0        2 
   1  chr1_157289128     AAsi    C    A      0.5      1        2 
   1  chr1_157289128     AKia    C    A        0      0        2 
   1  chr1_157289128     AOna    C    A        0      0        2 
   1  chr1_157289128     ASom    C    A      0.5      1        2 
   1  chr1_157289128     HCab    C    A        0      0        2 
   1  chr1_157289128     HPrz    C    A        0      0        2 
   1  chr1_157289128     ZBoe    C    A        0      0        2 
   1  chr1_157289128     ZGre    C    A        0      0        2 
   1  chr1_157289128     ZHar    C    A        0      0        2 
   1  chr1_157289128   Sample    C    A        0      0        2 
   1  chr1_157308730     AAsi    T    G        0      0        2 
   1  chr1_157308730     AKia    T    G        0      0        2 
   1  chr1_157308730     AOna    T    G        0      0        2 
   1  chr1_157308730     ASom    T    G        0      0        2 
   1  chr1_157308730     HCab    T    G        0      0        2 
   1  chr1_157308730     HPrz    T    G        0      0        2 
   1  chr1_157308730     ZBoe    T    G      0.5      1        2 
   1  chr1_157308730     ZGre    T    G        0      0        2 
   1  chr1_157308730     ZHar    T    G        0      0        2 
   1  chr1_157308730   Sample    T    G        0      0        2 
   1  chr1_157309752     AAsi    T    A        0      0        2 
   1  chr1_157309752     AKia    T    A        0      0        2 
   1  chr1_157309752     AOna    T    A      0.5      1        2 
   1  chr1_157309752     ASom    T    A        0      0        2 
   1  chr1_157309752     HCab    T    A        0      0        2 
   1  chr1_157309752     HPrz    T    A        0      0        2 
   1  chr1_157309752     ZBoe    T    A        0      0        2 
   1  chr1_157309752     ZGre    T    A        0      0        2 
   1  chr1_157309752     ZHar    T    A        0      0        2 
   1  chr1_157309752   Sample    T    A        0      0        2 
   1  chr1_157334352     AAsi    G    C        0      0        2 
   1  chr1_157334352     AKia    G    C        0      0        2 
   1  chr1_157334352     AOna    G    C        0      0        2 
   1  chr1_157334352     ASom    G    C        0      0        2 
   1  chr1_157334352     HCab    G    C        0      0        2 
   1  chr1_157334352     HPrz    G    C        0      0        2 
   1  chr1_157334352     ZBoe    G    C        0      0        2 
   1  chr1_157334352     ZGre    G    C        0      0        2 
   1  chr1_157334352     ZHar    G    C        1      2        2 
   1  chr1_157334352   Sample    G    C        0      0        2 
   1  chr1_157339619     AAsi    T    G      0.5      1        2 
   1  chr1_157339619     AKia    T    G        0      0        2 
   1  chr1_157339619     AOna    T    G        0      0        2 
   1  chr1_157339619     ASom    T    G        0      0        2 
   1  chr1_157339619     HCab    T    G        0      0        2 
   1  chr1_157339619     HPrz    T    G        0      0        2 
   1  chr1_157339619     ZBoe    T    G        0      0        2 
   1  chr1_157339619     ZGre    T    G        0      0        2 
   1  chr1_157339619     ZHar    T    G        0      0        2 
   1  chr1_157339619   Sample    T    G        0      0        2 
   1  chr1_157385134     AAsi    C    G        0      0        2 
   1  chr1_157385134     AKia    C    G        1      2        2 
   1  chr1_157385134     AOna    C    G      0.5      1        2 
   1  chr1_157385134     ASom    C    G        0      0        2 
   1  chr1_157385134     HCab    C    G        0      0        2 
   1  chr1_157385134     HPrz    C    G        0      0        2 
   1  chr1_157385134     ZBoe    C    G        0      0        2 
   1  chr1_157385134     ZGre    C    G        0      0        2 
   1  chr1_157385134     ZHar    C    G        0      0        2 
   1  chr1_157385134   Sample    C    G        0      0        2 
   1  chr1_157410975     AAsi    A    C        0      0        2 
   1  chr1_157410975     AKia    A    C        0      0        2 
   1  chr1_157410975     AOna    A    C        0      0        2 
   1  chr1_157410975     ASom    A    C        0      0        2 
   1  chr1_157410975     HCab    A    C        0      0        2 
   1  chr1_157410975     HPrz    A    C        0      0        2 
   1  chr1_157410975     ZBoe    A    C      0.5      1        2 
   1  chr1_157410975     ZGre    A    C        0      0        2 
   1  chr1_157410975     ZHar    A    C        0      0        2 
   1  chr1_157410975   Sample    A    C        0      0        2 
   1  chr1_157437991     AAsi    T    G        0      0        2 
   1  chr1_157437991     AKia    T    G        0      0        2 
   1  chr1_157437991     AOna    T    G        0      0        2 
   1  chr1_157437991     ASom    T    G        0      0        2 
   1  chr1_157437991     HCab    T    G        0      0        2 
   1  chr1_157437991     HPrz    T    G        0      0        2 
   1  chr1_157437991     ZBoe    T    G      0.5      1        2 
   1  chr1_157437991     ZGre    T    G        0      0        2 
   1  chr1_157437991     ZHar    T    G        0      0        2 
   1  chr1_157437991   Sample    T    G        0      0        2 
   1  chr1_157461142     AAsi    C    G        1      2        2 
   1  chr1_157461142     AKia    C    G        0      0        2 
   1  chr1_157461142     AOna    C    G        0      0        2 
   1  chr1_157461142     ASom    C    G      0.5      1        2 
   1  chr1_157461142     HCab    C    G        0      0        2 
   1  chr1_157461142     HPrz    C    G        0      0        2 
   1  chr1_157461142     ZBoe    C    G        0      0        2 
   1  chr1_157461142     ZGre    C    G        0      0        2 
   1  chr1_157461142     ZHar    C    G        0      0        2 
   1  chr1_157461142   Sample    C    G        1      2        2 
   1  chr1_157468956     AAsi    C    G        0      0        2 
   1  chr1_157468956     AKia    C    G        0      0        2 
   1  chr1_157468956     AOna    C    G        0      0        2 
   1  chr1_157468956     ASom    C    G        0      0        2 
   1  chr1_157468956     HCab    C    G        0      0        2 
   1  chr1_157468956     HPrz    C    G        0      0        2 
   1  chr1_157468956     ZBoe    C    G        0      0        2 
   1  chr1_157468956     ZGre    C    G        0      0        2 
   1  chr1_157468956     ZHar    C    G        1      2        2 
   1  chr1_157468956   Sample    C    G        0      0        2 
   1  chr1_157474601     AAsi    T    G        0      0        2 
   1  chr1_157474601     AKia    T    G        0      0        2 
   1  chr1_157474601     AOna    T    G        0      0        2 
   1  chr1_157474601     ASom    T    G        0      0        2 
   1  chr1_157474601     HCab    T    G      0.5      1        2 
   1  chr1_157474601     HPrz    T    G        0      0        2 
   1  chr1_157474601     ZBoe    T    G        0      0        2 
   1  chr1_157474601     ZGre    T    G        0      0        2 
   1  chr1_157474601     ZHar    T    G        0      0        2 
   1  chr1_157474601   Sample    T    G        0      0        2 
   1  chr1_157476041     AAsi    T    A        0      0        2 
   1  chr1_157476041     AKia    T    A        0      0        2 
   1  chr1_157476041     AOna    T    A        0      0        2 
   1  chr1_157476041     ASom    T    A        0      0        2 
   1  chr1_157476041     HCab    T    A        1      2        2 
   1  chr1_157476041     HPrz    T    A        1      2        2 
   1  chr1_157476041     ZBoe    T    A        0      0        2 
   1  chr1_157476041     ZGre    T    A        0      0        2 
   1  chr1_157476041     ZHar    T    A        0      0        2 
   1  chr1_157476041   Sample    T    A        0      0        2 
   1  chr1_157487561     AAsi    T    G        0      0        2 
   1  chr1_157487561     AKia    T    G      0.5      1        2 
   1  chr1_157487561     AOna    T    G        0      0        2 
   1  chr1_157487561     ASom    T    G        0      0        2 
   1  chr1_157487561     HCab    T    G        0      0        2 
   1  chr1_157487561     HPrz    T    G        0      0        2 
   1  chr1_157487561     ZBoe    T    G        0      0        2 
   1  chr1_157487561     ZGre    T    G        0      0        2 
   1  chr1_157487561     ZHar    T    G        0      0        2 
   1  chr1_157487561   Sample    T    G        0      0        2 
   1  chr1_157504281     AAsi    T    A      0.5      1        2 
   1  chr1_157504281     AKia    T    A        0      0        2 
   1  chr1_157504281     AOna    T    A        0      0        2 
   1  chr1_157504281     ASom    T    A        0      0        2 
   1  chr1_157504281     HCab    T    A        0      0        2 
   1  chr1_157504281     HPrz    T    A        0      0        2 
   1  chr1_157504281     ZBoe    T    A        0      0        2 
   1  chr1_157504281     ZGre    T    A        0      0        2 
   1  chr1_157504281     ZHar    T    A        0      0        2 
   1  chr1_157504281   Sample    T    A        1      2        2 
   1  chr1_157549646     AAsi    C    G        0      0        2 
   1  chr1_157549646     AKia    C    G        0      0        2 
   1  chr1_157549646     AOna    C    G        0      0        2 
   1  chr1_157549646     ASom    C    G        0      0        2 
   1  chr1_157549646     HCab    C    G        0      0        2 
   1  chr1_157549646     HPrz    C    G        0      0        2 
   1  chr1_157549646     ZBoe    C    G        0      0        2 
   1  chr1_157549646     ZGre    C    G        1      2        2 
   1  chr1_157549646     ZHar    C    G        0      0        2 
   1  chr1_157549646   Sample    C    G        0      0        2 
   1  chr1_157566136     AAsi    T    G        0      0        2 
   1  chr1_157566136     AKia    T    G        0      0        2 
   1  chr1_157566136     AOna    T    G        0      0        2 
   1  chr1_157566136     ASom    T    G        0      0        2 
   1  chr1_157566136     HCab    T    G        1      2        2 
   1  chr1_157566136     HPrz    T    G        1      2        2 
   1  chr1_157566136     ZBoe    T    G        0      0        2 
   1  chr1_157566136     ZGre    T    G        0      0        2 
   1  chr1_157566136     ZHar    T    G        0      0        2 
   1  chr1_157566136   Sample    T    G        0      0        2 
   1  chr1_157586575     AAsi    C    G        0      0        2 
   1  chr1_157586575     AKia    C    G        0      0        2 
   1  chr1_157586575     AOna    C    G      0.5      1        2 
   1  chr1_157586575     ASom    C    G        0      0        2 
   1  chr1_157586575     HCab    C    G        0      0        2 
   1  chr1_157586575     HPrz    C    G        0      0        2 
   1  chr1_157586575     ZBoe    C    G        0      0        2 
   1  chr1_157586575     ZGre    C    G        0      0        2 
   1  chr1_157586575     ZHar    C    G        0      0        2 
   1  chr1_157586575   Sample    C    G        0      0        2 
   1  chr1_157597165     AAsi    C    A        0      0        2 
   1  chr1_157597165     AKia    C    A        0      0        2 
   1  chr1_157597165     AOna    C    A        0      0        2 
   1  chr1_157597165     ASom    C    A        0      0        2 
   1  chr1_157597165     HCab    C    A        1      2        2 
   1  chr1_157597165     HPrz    C    A        1      2        2 
   1  chr1_157597165     ZBoe    C    A        0      0        2 
   1  chr1_157597165     ZGre    C    A        0      0        2 
   1  chr1_157597165     ZHar    C    A        0      0        2 
   1  chr1_157597165   Sample    C    A        0      0        2 
   1  chr1_157609555     AAsi    A    T        0      0        2 
   1  chr1_157609555     AKia    A    T        0      0        2 
   1  chr1_157609555     AOna    A    T        0      0        2 
   1  chr1_157609555     ASom    A    T        0      0        2 
   1  chr1_157609555     HCab    A    T        0      0        2 
   1  chr1_157609555     HPrz    A    T        0      0        2 
   1  chr1_157609555     ZBoe    A    T        0      0        2 
   1  chr1_157609555     ZGre    A    T      0.5      1        2 
   1  chr1_157609555     ZHar    A    T        0      0        2 
   1  chr1_157609555   Sample    A    T        0      0        2 
   1  chr1_157642429     AAsi    C    G        0      0        2 
   1  chr1_157642429     AKia    C    G        0      0        2 
   1  chr1_157642429     AOna    C    G        0      0        2 
   1  chr1_157642429     ASom    C    G        0      0        2 
   1  chr1_157642429     HCab    C    G        0      0        2 
   1  chr1_157642429     HPrz    C    G        0      0        2 
   1  chr1_157642429     ZBoe    C    G      0.5      1        2 
   1  chr1_157642429     ZGre    C    G        0      0        2 
   1  chr1_157642429     ZHar    C    G        0      0        2 
   1  chr1_157642429   Sample    C    G        0      0        2 
   1  chr1_157643242     AAsi    T    G        0      0        2 
   1  chr1_157643242     AKia    T    G        0      0        2 
   1  chr1_157643242     AOna    T    G        0      0        2 
   1  chr1_157643242     ASom    T    G        0      0        2 
   1  chr1_157643242     HCab    T    G        0      0        2 
   1  chr1_157643242     HPrz    T    G        0      0        2 
   1  chr1_157643242     ZBoe    T    G        0      0        2 
   1  chr1_157643242     ZGre    T    G      0.5      1        2 
   1  chr1_157643242     ZHar    T    G        0      0        2 
   1  chr1_157643242   Sample    T    G        0      0        2 
   1  chr1_157671585     AAsi    T    G        0      0        2 
   1  chr1_157671585     AKia    T    G        0      0        2 
   1  chr1_157671585     AOna    T    G        0      0        2 
   1  chr1_157671585     ASom    T    G        0      0        2 
   1  chr1_157671585     HCab    T    G        0      0        2 
   1  chr1_157671585     HPrz    T    G      0.5      1        2 
   1  chr1_157671585     ZBoe    T    G        0      0        2 
   1  chr1_157671585     ZGre    T    G        0      0        2 
   1  chr1_157671585     ZHar    T    G        0      0        2 
   1  chr1_157671585   Sample    T    G        0      0        2 
   1  chr1_157677636     AAsi    G    T        0      0        2 
   1  chr1_157677636     AKia    G    T        0      0        2 
   1  chr1_157677636     AOna    G    T        1      2        2 
   1  chr1_157677636     ASom    G    T        0      0        2 
   1  chr1_157677636     HCab    G    T        0      0        2 
   1  chr1_157677636     HPrz    G    T        0      0        2 
   1  chr1_157677636     ZBoe    G    T        0      0        2 
   1  chr1_157677636     ZGre    G    T        0      0        2 
   1  chr1_157677636     ZHar    G    T        0      0        2 
   1  chr1_157677636   Sample    G    T        0      0        2 
   1  chr1_157694704     AAsi    A    C        0      0        2 
   1  chr1_157694704     AKia    A    C        0      0        2 
   1  chr1_157694704     AOna    A    C        1      2        2 
   1  chr1_157694704     ASom    A    C        0      0        2 
   1  chr1_157694704     HCab    A    C        0      0        2 
   1  chr1_157694704     HPrz    A    C        0      0        2 
   1  chr1_157694704     ZBoe    A    C        0      0        2 
   1  chr1_157694704     ZGre    A    C        0      0        2 
   1  chr1_157694704     ZHar    A    C        0      0        2 
   1  chr1_157694704   Sample    A    C        0      0        2 
   1  chr1_157695871     AAsi    G    T        0      0        2 
   1  chr1_157695871     AKia    G    T        0      0        2 
   1  chr1_157695871     AOna    G    T        0      0        2 
   1  chr1_157695871     ASom    G    T        0      0        2 
   1  chr1_157695871     HCab    G    T      0.5      1        2 
   1  chr1_157695871     HPrz    G    T        0      0        2 
   1  chr1_157695871     ZBoe    G    T        0      0        2 
   1  chr1_157695871     ZGre    G    T        0      0        2 
   1  chr1_157695871     ZHar    G    T        0      0        2 
   1  chr1_157695871   Sample    G    T        0      0        2 
   1  chr1_157706367     AAsi    T    A      0.5      1        2 
   1  chr1_157706367     AKia    T    A        0      0        2 
   1  chr1_157706367     AOna    T    A        0      0        2 
   1  chr1_157706367     ASom    T    A      0.5      1        2 
   1  chr1_157706367     HCab    T    A        0      0        2 
   1  chr1_157706367     HPrz    T    A        0      0        2 
   1  chr1_157706367     ZBoe    T    A        0      0        2 
   1  chr1_157706367     ZGre    T    A        0      0        2 
   1  chr1_157706367     ZHar    T    A        0      0        2 
   1  chr1_157706367   Sample    T    A        0      0        2 
   1  chr1_157725208     AAsi    A    C        1      2        2 
   1  chr1_157725208     AKia    A    C        0      0        2 
   1  chr1_157725208     AOna    A    C        0      0        2 
   1  chr1_157725208     ASom    A    C        1      2        2 
   1  chr1_157725208     HCab    A    C        1      2        2 
   1  chr1_157725208     HPrz    A    C        1      2        2 
   1  chr1_157725208     ZBoe    A    C        0      0        2 
   1  chr1_157725208     ZGre    A    C        0      0        2 
   1  chr1_157725208     ZHar    A    C        0      0        2 
   1  chr1_157725208   Sample    A    C        1      2        2 
   1  chr1_157729438     AAsi    A    C        0      0        2 
   1  chr1_157729438     AKia    A    C        0      0        2 
   1  chr1_157729438     AOna    A    C        0      0        2 
   1  chr1_157729438     ASom    A    C        0      0        2 
   1  chr1_157729438     HCab    A    C        0      0        2 
   1  chr1_157729438     HPrz    A    C        0      0        2 
   1  chr1_157729438     ZBoe    A    C        0      0        2 
   1  chr1_157729438     ZGre    A    C        0      0        2 
   1  chr1_157729438     ZHar    A    C      0.5      1        2 
   1  chr1_157729438   Sample    A    C        0      0        2 
   1  chr1_157743278     AAsi    C    G        0      0        2 
   1  chr1_157743278     AKia    C    G        0      0        2 
   1  chr1_157743278     AOna    C    G        0      0        2 
   1  chr1_157743278     ASom    C    G        0      0        2 
   1  chr1_157743278     HCab    C    G      0.5      1        2 
   1  chr1_157743278     HPrz    C    G        0      0        2 
   1  chr1_157743278     ZBoe    C    G        0      0        2 
   1  chr1_157743278     ZGre    C    G        0      0        2 
   1  chr1_157743278     ZHar    C    G        0      0        2 
   1  chr1_157743278   Sample    C    G        0      0        2 
   1  chr1_157751763     AAsi    A    C        0      0        2 
   1  chr1_157751763     AKia    A    C        0      0        2 
   1  chr1_157751763     AOna    A    C        0      0        2 
   1  chr1_157751763     ASom    A    C        0      0        2 
   1  chr1_157751763     HCab    A    C        0      0        2 
   1  chr1_157751763     HPrz    A    C      0.5      1        2 
   1  chr1_157751763     ZBoe    A    C        0      0        2 
   1  chr1_157751763     ZGre    A    C        0      0        2 
   1  chr1_157751763     ZHar    A    C        0      0        2 
   1  chr1_157751763   Sample    A    C        0      0        2 
   1  chr1_157836456     AAsi    C    G        0      0        2 
   1  chr1_157836456     AKia    C    G        1      2        2 
   1  chr1_157836456     AOna    C    G        1      2        2 
   1  chr1_157836456     ASom    C    G        0      0        2 
   1  chr1_157836456     HCab    C    G        0      0        2 
   1  chr1_157836456     HPrz    C    G        0      0        2 
   1  chr1_157836456     ZBoe    C    G        0      0        2 
   1  chr1_157836456     ZGre    C    G        0      0        2 
   1  chr1_157836456     ZHar    C    G        0      0        2 
   1  chr1_157836456   Sample    C    G        0      0        2 
   1  chr1_157855144     AAsi    G    C        0      0        2 
   1  chr1_157855144     AKia    G    C        0      0        2 
   1  chr1_157855144     AOna    G    C        0      0        2 
   1  chr1_157855144     ASom    G    C        0      0        2 
   1  chr1_157855144     HCab    G    C        0      0        2 
   1  chr1_157855144     HPrz    G    C        0      0        2 
   1  chr1_157855144     ZBoe    G    C      0.5      1        2 
   1  chr1_157855144     ZGre    G    C        0      0        2 
   1  chr1_157855144     ZHar    G    C        0      0        2 
   1  chr1_157855144   Sample    G    C        0      0        2 
   1  chr1_157897137     AAsi    C    G        0      0        2 
   1  chr1_157897137     AKia    C    G        1      2        2 
   1  chr1_157897137     AOna    C    G        1      2        2 
   1  chr1_157897137     ASom    C    G        0      0        2 
   1  chr1_157897137     HCab    C    G        0      0        2 
   1  chr1_157897137     HPrz    C    G        0      0        2 
   1  chr1_157897137     ZBoe    C    G        0      0        2 
   1  chr1_157897137     ZGre    C    G        0      0        2 
   1  chr1_157897137     ZHar    C    G        0      0        2 
   1  chr1_157897137   Sample    C    G        0      0        2 
   1  chr1_157912074     AAsi    A    C        0      0        2 
   1  chr1_157912074     AKia    A    C        0      0        2 
   1  chr1_157912074     AOna    A    C        0      0        2 
   1  chr1_157912074     ASom    A    C        0      0        2 
   1  chr1_157912074     HCab    A    C        0      0        2 
   1  chr1_157912074     HPrz    A    C        0      0        2 
   1  chr1_157912074     ZBoe    A    C      0.5      1        2 
   1  chr1_157912074     ZGre    A    C        0      0        2 
   1  chr1_157912074     ZHar    A    C        0      0        2 
   1  chr1_157912074   Sample    A    C        0      0        2 
   1  chr1_157935532     AAsi    A    C        0      0        2 
   1  chr1_157935532     AKia    A    C        1      2        2 
   1  chr1_157935532     AOna    A    C        1      2        2 
   1  chr1_157935532     ASom    A    C        0      0        2 
   1  chr1_157935532     HCab    A    C        0      0        2 
   1  chr1_157935532     HPrz    A    C        0      0        2 
   1  chr1_157935532     ZBoe    A    C        0      0        2 
   1  chr1_157935532     ZGre    A    C        0      0        2 
   1  chr1_157935532     ZHar    A    C        0      0        2 
   1  chr1_157935532   Sample    A    C        0      0        2 
   1  chr1_157939898     AAsi    G    C        0      0        2 
   1  chr1_157939898     AKia    G    C      0.5      1        2 
   1  chr1_157939898     AOna    G    C        0      0        2 
   1  chr1_157939898     ASom    G    C        0      0        2 
   1  chr1_157939898     HCab    G    C        0      0        2 
   1  chr1_157939898     HPrz    G    C        0      0        2 
   1  chr1_157939898     ZBoe    G    C        0      0        2 
   1  chr1_157939898     ZGre    G    C        0      0        2 
   1  chr1_157939898     ZHar    G    C        0      0        2 
   1  chr1_157939898   Sample    G    C        0      0        2 
   1  chr1_157971052     AAsi    C    G        0      0        2 
   1  chr1_157971052     AKia    C    G        0      0        2 
   1  chr1_157971052     AOna    C    G        0      0        2 
   1  chr1_157971052     ASom    C    G        0      0        2 
   1  chr1_157971052     HCab    C    G        1      2        2 
   1  chr1_157971052     HPrz    C    G        1      2        2 
   1  chr1_157971052     ZBoe    C    G        0      0        2 
   1  chr1_157971052     ZGre    C    G        0      0        2 
   1  chr1_157971052     ZHar    C    G        0      0        2 
   1  chr1_157971052   Sample    C    G        0      0        2 
   1  chr1_158025833     AAsi    G    C        0      0        2 
   1  chr1_158025833     AKia    G    C        0      0        2 
   1  chr1_158025833     AOna    G    C        0      0        2 
   1  chr1_158025833     ASom    G    C        0      0        2 
   1  chr1_158025833     HCab    G    C      0.5      1        2 
   1  chr1_158025833     HPrz    G    C        0      0        2 
   1  chr1_158025833     ZBoe    G    C        0      0        2 
   1  chr1_158025833     ZGre    G    C        0      0        2 
   1  chr1_158025833     ZHar    G    C        0      0        2 
   1  chr1_158025833   Sample    G    C        0      0        2 
   1  chr1_158030409     AAsi    T    A        0      0        2 
   1  chr1_158030409     AKia    T    A        0      0        2 
   1  chr1_158030409     AOna    T    A        0      0        2 
   1  chr1_158030409     ASom    T    A        0      0        2 
   1  chr1_158030409     HCab    T    A        0      0        2 
   1  chr1_158030409     HPrz    T    A        0      0        2 
   1  chr1_158030409     ZBoe    T    A        0      0        2 
   1  chr1_158030409     ZGre    T    A        0      0        2 
   1  chr1_158030409     ZHar    T    A        1      2        2 
   1  chr1_158030409   Sample    T    A        0      0        2 
   1  chr1_158034502     AAsi    A    T        0      0        2 
   1  chr1_158034502     AKia    A    T      0.5      1        2 
   1  chr1_158034502     AOna    A    T        0      0        2 
   1  chr1_158034502     ASom    A    T        0      0        2 
   1  chr1_158034502     HCab    A    T        0      0        2 
   1  chr1_158034502     HPrz    A    T        0      0        2 
   1  chr1_158034502     ZBoe    A    T        0      0        2 
   1  chr1_158034502     ZGre    A    T        0      0        2 
   1  chr1_158034502     ZHar    A    T        0      0        2 
   1  chr1_158034502   Sample    A    T        0      0        2 
   1  chr1_158037021     AAsi    T    A      0.5      1        2 
   1  chr1_158037021     AKia    T    A        0      0        2 
   1  chr1_158037021     AOna    T    A        0      0        2 
   1  chr1_158037021     ASom    T    A        0      0        2 
   1  chr1_158037021     HCab    T    A        0      0        2 
   1  chr1_158037021     HPrz    T    A        0      0        2 
   1  chr1_158037021     ZBoe    T    A        0      0        2 
   1  chr1_158037021     ZGre    T    A        0      0        2 
   1  chr1_158037021     ZHar    T    A        0      0        2 
   1  chr1_158037021   Sample    T    A        0      0        2 
   1  chr1_158050403     AAsi    T    G        0      0        2 
   1  chr1_158050403     AKia    T    G        0      0        2 
   1  chr1_158050403     AOna    T    G        0      0        2 
   1  chr1_158050403     ASom    T    G        0      0        2 
   1  chr1_158050403     HCab    T    G        1      2        2 
   1  chr1_158050403     HPrz    T    G        1      2        2 
   1  chr1_158050403     ZBoe    T    G        0      0        2 
   1  chr1_158050403     ZGre    T    G        0      0        2 
   1  chr1_158050403     ZHar    T    G        0      0        2 
   1  chr1_158050403   Sample    T    G        0      0        2 
   1  chr1_158054494     AAsi    T    G        0      0        2 
   1  chr1_158054494     AKia    T    G        0      0        2 
   1  chr1_158054494     AOna    T    G        1      2        2 
   1  chr1_158054494     ASom    T    G        0      0        2 
   1  chr1_158054494     HCab    T    G        0      0        2 
   1  chr1_158054494     HPrz    T    G        0      0        2 
   1  chr1_158054494     ZBoe    T    G        0      0        2 
   1  chr1_158054494     ZGre    T    G        0      0        2 
   1  chr1_158054494     ZHar    T    G        0      0        2 
   1  chr1_158054494   Sample    T    G        0      0        2 
   1  chr1_158107738     AAsi    A    C        0      0        2 
   1  chr1_158107738     AKia    A    C        0      0        2 
   1  chr1_158107738     AOna    A    C        0      0        2 
   1  chr1_158107738     ASom    A    C        0      0        2 
   1  chr1_158107738     HCab    A    C      0.5      1        2 
   1  chr1_158107738     HPrz    A    C        0      0        2 
   1  chr1_158107738     ZBoe    A    C        0      0        2 
   1  chr1_158107738     ZGre    A    C        0      0        2 
   1  chr1_158107738     ZHar    A    C        0      0        2 
   1  chr1_158107738   Sample    A    C        0      0        2 
   1  chr1_158172936     AAsi    A    C        0      0        2 
   1  chr1_158172936     AKia    A    C        0      0        2 
   1  chr1_158172936     AOna    A    C        0      0        2 
   1  chr1_158172936     ASom    A    C        0      0        2 
   1  chr1_158172936     HCab    A    C        1      2        2 
   1  chr1_158172936     HPrz    A    C        1      2        2 
   1  chr1_158172936     ZBoe    A    C        0      0        2 
   1  chr1_158172936     ZGre    A    C        0      0        2 
   1  chr1_158172936     ZHar    A    C        0      0        2 
   1  chr1_158172936   Sample    A    C        0      0        2 
   1  chr1_158182224     AAsi    G    C        0      0        2 
   1  chr1_158182224     AKia    G    C        0      0        2 
   1  chr1_158182224     AOna    G    C        0      0        2 
   1  chr1_158182224     ASom    G    C        0      0        2 
   1  chr1_158182224     HCab    G    C      0.5      1        2 
   1  chr1_158182224     HPrz    G    C      0.5      1        2 
   1  chr1_158182224     ZBoe    G    C        0      0        2 
   1  chr1_158182224     ZGre    G    C        0      0        2 
   1  chr1_158182224     ZHar    G    C        0      0        2 
   1  chr1_158182224   Sample    G    C        0      0        2 
   1  chr1_158208606     AAsi    T    G        1      2        2 
   1  chr1_158208606     AKia    T    G        1      2        2 
   1  chr1_158208606     AOna    T    G        1      2        2 
   1  chr1_158208606     ASom    T    G        1      2        2 
   1  chr1_158208606     HCab    T    G        0      0        2 
   1  chr1_158208606     HPrz    T    G        0      0        2 
   1  chr1_158208606     ZBoe    T    G        0      0        2 
   1  chr1_158208606     ZGre    T    G        0      0        2 
   1  chr1_158208606     ZHar    T    G        0      0        2 
   1  chr1_158208606   Sample    T    G        1      2        2 
   1  chr1_158222742     AAsi    C    A        0      0        2 
   1  chr1_158222742     AKia    C    A        0      0        2 
   1  chr1_158222742     AOna    C    A        0      0        2 
   1  chr1_158222742     ASom    C    A        0      0        2 
   1  chr1_158222742     HCab    C    A        1      2        2 
   1  chr1_158222742     HPrz    C    A        1      2        2 
   1  chr1_158222742     ZBoe    C    A        0      0        2 
   1  chr1_158222742     ZGre    C    A        0      0        2 
   1  chr1_158222742     ZHar    C    A        0      0        2 
   1  chr1_158222742   Sample    C    A        0      0        2 
   1  chr1_158226486     AAsi    G    T        0      0        2 
   1  chr1_158226486     AKia    G    T        0      0        2 
   1  chr1_158226486     AOna    G    T        0      0        2 
   1  chr1_158226486     ASom    G    T      0.5      1        2 
   1  chr1_158226486     HCab    G    T        0      0        2 
   1  chr1_158226486     HPrz    G    T        0      0        2 
   1  chr1_158226486     ZBoe    G    T        0      0        2 
   1  chr1_158226486     ZGre    G    T        0      0        2 
   1  chr1_158226486     ZHar    G    T        0      0        2 
   1  chr1_158226486   Sample    G    T        0      0        2 
   1  chr1_158244584     AAsi    C    A        0      0        2 
   1  chr1_158244584     AKia    C    A        0      0        2 
   1  chr1_158244584     AOna    C    A        0      0        2 
   1  chr1_158244584     ASom    C    A        0      0        2 
   1  chr1_158244584     HCab    C    A        0      0        2 
   1  chr1_158244584     HPrz    C    A        0      0        2 
   1  chr1_158244584     ZBoe    C    A        1      2        2 
   1  chr1_158244584     ZGre    C    A        0      0        2 
   1  chr1_158244584     ZHar    C    A        0      0        2 
   1  chr1_158244584   Sample    C    A        0      0        2 
   1  chr1_158266968     AAsi    C    G        0      0        2 
   1  chr1_158266968     AKia    C    G        0      0        2 
   1  chr1_158266968     AOna    C    G        0      0        2 
   1  chr1_158266968     ASom    C    G        0      0        2 
   1  chr1_158266968     HCab    C    G        1      2        2 
   1  chr1_158266968     HPrz    C    G        1      2        2 
   1  chr1_158266968     ZBoe    C    G        0      0        2 
   1  chr1_158266968     ZGre    C    G        0      0        2 
   1  chr1_158266968     ZHar    C    G        0      0        2 
   1  chr1_158266968   Sample    C    G        0      0        2 
   1  chr1_158293654     AAsi    G    T        0      0        2 
   1  chr1_158293654     AKia    G    T        0      0        2 
   1  chr1_158293654     AOna    G    T        0      0        2 
   1  chr1_158293654     ASom    G    T        0      0        2 
   1  chr1_158293654     HCab    G    T      0.5      1        2 
   1  chr1_158293654     HPrz    G    T        0      0        2 
   1  chr1_158293654     ZBoe    G    T        0      0        2 
   1  chr1_158293654     ZGre    G    T        0      0        2 
   1  chr1_158293654     ZHar    G    T        0      0        2 
   1  chr1_158293654   Sample    G    T        0      0        2 
   1  chr1_158340388     AAsi    G    C        0      0        2 
   1  chr1_158340388     AKia    G    C        0      0        2 
   1  chr1_158340388     AOna    G    C        0      0        2 
   1  chr1_158340388     ASom    G    C        0      0        2 
   1  chr1_158340388     HCab    G    C        0      0        2 
   1  chr1_158340388     HPrz    G    C        0      0        2 
   1  chr1_158340388     ZBoe    G    C      0.5      1        2 
   1  chr1_158340388     ZGre    G    C        0      0        2 
   1  chr1_158340388     ZHar    G    C        0      0        2 
   1  chr1_158340388   Sample    G    C        0      0        2 
   1  chr1_158348146     AAsi    G    C        1      2        2 
   1  chr1_158348146     AKia    G    C        1      2        2 
   1  chr1_158348146     AOna    G    C        1      2        2 
   1  chr1_158348146     ASom    G    C        1      2        2 
   1  chr1_158348146     HCab    G    C        0      0        2 
   1  chr1_158348146     HPrz    G    C        0      0        2 
   1  chr1_158348146     ZBoe    G    C        0      0        2 
   1  chr1_158348146     ZGre    G    C        0      0        2 
   1  chr1_158348146     ZHar    G    C        0      0        2 
   1  chr1_158348146   Sample    G    C        1      2        2 
   1  chr1_158374845     AAsi    C    A        0      0        2 
   1  chr1_158374845     AKia    C    A        0      0        2 
   1  chr1_158374845     AOna    C    A        0      0        2 
   1  chr1_158374845     ASom    C    A        0      0        2 
   1  chr1_158374845     HCab    C    A        0      0        2 
   1  chr1_158374845     HPrz    C    A        0      0        2 
   1  chr1_158374845     ZBoe    C    A      0.5      1        2 
   1  chr1_158374845     ZGre    C    A        0      0        2 
   1  chr1_158374845     ZHar    C    A        0      0        2 
   1  chr1_158374845   Sample    C    A        0      0        2 
   1  chr1_158401352     AAsi    G    T        0      0        2 
   1  chr1_158401352     AKia    G    T        0      0        2 
   1  chr1_158401352     AOna    G    T        0      0        2 
   1  chr1_158401352     ASom    G    T        0      0        2 
   1  chr1_158401352     HCab    G    T      0.5      1        2 
   1  chr1_158401352     HPrz    G    T        0      0        2 
   1  chr1_158401352     ZBoe    G    T        0      0        2 
   1  chr1_158401352     ZGre    G    T        0      0        2 
   1  chr1_158401352     ZHar    G    T        0      0        2 
   1  chr1_158401352   Sample    G    T        0      0        2 
   1  chr1_158410407     AAsi    G    T        0      0        2 
   1  chr1_158410407     AKia    G    T        0      0        2 
   1  chr1_158410407     AOna    G    T        0      0        2 
   1  chr1_158410407     ASom    G    T        0      0        2 
   1  chr1_158410407     HCab    G    T        0      0        2 
   1  chr1_158410407     HPrz    G    T        0      0        2 
   1  chr1_158410407     ZBoe    G    T      0.5      1        2 
   1  chr1_158410407     ZGre    G    T        0      0        2 
   1  chr1_158410407     ZHar    G    T        0      0        2 
   1  chr1_158410407   Sample    G    T        0      0        2 
   1  chr1_158440923     AAsi    G    T        0      0        2 
   1  chr1_158440923     AKia    G    T        0      0        2 
   1  chr1_158440923     AOna    G    T        0      0        2 
   1  chr1_158440923     ASom    G    T        0      0        2 
   1  chr1_158440923     HCab    G    T        0      0        2 
   1  chr1_158440923     HPrz    G    T        0      0        2 
   1  chr1_158440923     ZBoe    G    T        0      0        2 
   1  chr1_158440923     ZGre    G    T        0      0        2 
   1  chr1_158440923     ZHar    G    T      0.5      1        2 
   1  chr1_158440923   Sample    G    T        0      0        2 
   1  chr1_158448135     AAsi    A    T        0      0        2 
   1  chr1_158448135     AKia    A    T        0      0        2 
   1  chr1_158448135     AOna    A    T        0      0        2 
   1  chr1_158448135     ASom    A    T        0      0        2 
   1  chr1_158448135     HCab    A    T        0      0        2 
   1  chr1_158448135     HPrz    A    T        0      0        2 
   1  chr1_158448135     ZBoe    A    T        0      0        2 
   1  chr1_158448135     ZGre    A    T        0      0        2 
   1  chr1_158448135     ZHar    A    T      0.5      1        2 
   1  chr1_158448135   Sample    A    T        0      0        2 
   1  chr1_158470925     AAsi    G    C        0      0        2 
   1  chr1_158470925     AKia    G    C        0      0        2 
   1  chr1_158470925     AOna    G    C        1      2        2 
   1  chr1_158470925     ASom    G    C        0      0        2 
   1  chr1_158470925     HCab    G    C        0      0        2 
   1  chr1_158470925     HPrz    G    C        0      0        2 
   1  chr1_158470925     ZBoe    G    C        0      0        2 
   1  chr1_158470925     ZGre    G    C        0      0        2 
   1  chr1_158470925     ZHar    G    C        0      0        2 
   1  chr1_158470925   Sample    G    C        0      0        2 
   1  chr1_158499079     AAsi    C    G        0      0        2 
   1  chr1_158499079     AKia    C    G        0      0        2 
   1  chr1_158499079     AOna    C    G      0.5      1        2 
   1  chr1_158499079     ASom    C    G        0      0        2 
   1  chr1_158499079     HCab    C    G        0      0        2 
   1  chr1_158499079     HPrz    C    G        0      0        2 
   1  chr1_158499079     ZBoe    C    G        0      0        2 
   1  chr1_158499079     ZGre    C    G        0      0        2 
   1  chr1_158499079     ZHar    C    G        0      0        2 
   1  chr1_158499079   Sample    C    G        0      0        2 
   1  chr1_158510554     AAsi    A    T        0      0        2 
   1  chr1_158510554     AKia    A    T        0      0        2 
   1  chr1_158510554     AOna    A    T        0      0        2 
   1  chr1_158510554     ASom    A    T        0      0        2 
   1  chr1_158510554     HCab    A    T      0.5      1        2 
   1  chr1_158510554     HPrz    A    T        0      0        2 
   1  chr1_158510554     ZBoe    A    T        0      0        2 
   1  chr1_158510554     ZGre    A    T        0      0        2 
   1  chr1_158510554     ZHar    A    T        0      0        2 
   1  chr1_158510554   Sample    A    T        0      0        2 
   1  chr1_158520498     AAsi    T    G        0      0        2 
   1  chr1_158520498     AKia    T    G        0      0        2 
   1  chr1_158520498     AOna    T    G        0      0        2 
   1  chr1_158520498     ASom    T    G        0      0        2 
   1  chr1_158520498     HCab    T    G        1      2        2 
   1  chr1_158520498     HPrz    T    G        1      2        2 
   1  chr1_158520498     ZBoe    T    G        0      0        2 
   1  chr1_158520498     ZGre    T    G        0      0        2 
   1  chr1_158520498     ZHar    T    G        0      0        2 
   1  chr1_158520498   Sample    T    G        0      0        2 
   1  chr1_158537046     AAsi    T    A        0      0        2 
   1  chr1_158537046     AKia    T    A        0      0        2 
   1  chr1_158537046     AOna    T    A        0      0        2 
   1  chr1_158537046     ASom    T    A        0      0        2 
   1  chr1_158537046     HCab    T    A      0.5      1        2 
   1  chr1_158537046     HPrz    T    A        0      0        2 
   1  chr1_158537046     ZBoe    T    A        0      0        2 
   1  chr1_158537046     ZGre    T    A        0      0        2 
   1  chr1_158537046     ZHar    T    A        0      0        2 
   1  chr1_158537046   Sample    T    A        0      0        2 
   1  chr1_158561743     AAsi    T    G      0.5      1        2 
   1  chr1_158561743     AKia    T    G        0      0        2 
   1  chr1_158561743     AOna    T    G        0      0        2 
   1  chr1_158561743     ASom    T    G        0      0        2 
   1  chr1_158561743     HCab    T    G        0      0        2 
   1  chr1_158561743     HPrz    T    G        0      0        2 
   1  chr1_158561743     ZBoe    T    G        0      0        2 
   1  chr1_158561743     ZGre    T    G        0      0        2 
   1  chr1_158561743     ZHar    T    G        0      0        2 
   1  chr1_158561743   Sample    T    G        0      0        2 
   1  chr1_158591287     AAsi    T    G        0      0        2 
   1  chr1_158591287     AKia    T    G        0      0        2 
   1  chr1_158591287     AOna    T    G        0      0        2 
   1  chr1_158591287     ASom    T    G        0      0        2 
   1  chr1_158591287     HCab    T    G        1      2        2 
   1  chr1_158591287     HPrz    T    G        1      2        2 
   1  chr1_158591287     ZBoe    T    G        0      0        2 
   1  chr1_158591287     ZGre    T    G        0      0        2 
   1  chr1_158591287     ZHar    T    G        0      0        2 
   1  chr1_158591287   Sample    T    G        0      0        2 
   1  chr1_158597636     AAsi    A    T        0      0        2 
   1  chr1_158597636     AKia    A    T        0      0        2 
   1  chr1_158597636     AOna    A    T        1      2        2 
   1  chr1_158597636     ASom    A    T        0      0        2 
   1  chr1_158597636     HCab    A    T        0      0        2 
   1  chr1_158597636     HPrz    A    T        0      0        2 
   1  chr1_158597636     ZBoe    A    T        0      0        2 
   1  chr1_158597636     ZGre    A    T        0      0        2 
   1  chr1_158597636     ZHar    A    T        0      0        2 
   1  chr1_158597636   Sample    A    T        0      0        2 
   1  chr1_158618426     AAsi    T    A        0      0        2 
   1  chr1_158618426     AKia    T    A        0      0        2 
   1  chr1_158618426     AOna    T    A        1      2        2 
   1  chr1_158618426     ASom    T    A        0      0        2 
   1  chr1_158618426     HCab    T    A        0      0        2 
   1  chr1_158618426     HPrz    T    A        0      0        2 
   1  chr1_158618426     ZBoe    T    A        0      0        2 
   1  chr1_158618426     ZGre    T    A        0      0        2 
   1  chr1_158618426     ZHar    T    A        0      0        2 
   1  chr1_158618426   Sample    T    A        0      0        2 
   1  chr1_158622999     AAsi    G    T        0      0        2 
   1  chr1_158622999     AKia    G    T        1      2        2 
   1  chr1_158622999     AOna    G    T        0      0        2 
   1  chr1_158622999     ASom    G    T        0      0        2 
   1  chr1_158622999     HCab    G    T        0      0        2 
   1  chr1_158622999     HPrz    G    T        0      0        2 
   1  chr1_158622999     ZBoe    G    T        0      0        2 
   1  chr1_158622999     ZGre    G    T        0      0        2 
   1  chr1_158622999     ZHar    G    T        0      0        2 
   1  chr1_158622999   Sample    G    T        0      0        2 
   1  chr1_158623148     AAsi    A    C        0      0        2 
   1  chr1_158623148     AKia    A    C        0      0        2 
   1  chr1_158623148     AOna    A    C        0      0        2 
   1  chr1_158623148     ASom    A    C        0      0        2 
   1  chr1_158623148     HCab    A    C        0      0        2 
   1  chr1_158623148     HPrz    A    C        0      0        2 
   1  chr1_158623148     ZBoe    A    C        0      0        2 
   1  chr1_158623148     ZGre    A    C        0      0        2 
   1  chr1_158623148     ZHar    A    C        1      2        2 
   1  chr1_158623148   Sample    A    C        0      0        2 
   1  chr1_158654394     AAsi    C    G        0      0        2 
   1  chr1_158654394     AKia    C    G        1      2        2 
   1  chr1_158654394     AOna    C    G        0      0        2 
   1  chr1_158654394     ASom    C    G        0      0        2 
   1  chr1_158654394     HCab    C    G        0      0        2 
   1  chr1_158654394     HPrz    C    G        0      0        2 
   1  chr1_158654394     ZBoe    C    G        0      0        2 
   1  chr1_158654394     ZGre    C    G        0      0        2 
   1  chr1_158654394     ZHar    C    G        0      0        2 
   1  chr1_158654394   Sample    C    G        0      0        2 
   1  chr1_158690029     AAsi    T    A        0      0        2 
   1  chr1_158690029     AKia    T    A        0      0        2 
   1  chr1_158690029     AOna    T    A        0      0        2 
   1  chr1_158690029     ASom    T    A        0      0        2 
   1  chr1_158690029     HCab    T    A        0      0        2 
   1  chr1_158690029     HPrz    T    A        0      0        2 
   1  chr1_158690029     ZBoe    T    A      0.5      1        2 
   1  chr1_158690029     ZGre    T    A        0      0        2 
   1  chr1_158690029     ZHar    T    A        0      0        2 
   1  chr1_158690029   Sample    T    A        0      0        2 
   1  chr1_158708500     AAsi    G    C        0      0        2 
   1  chr1_158708500     AKia    G    C        1      2        2 
   1  chr1_158708500     AOna    G    C        0      0        2 
   1  chr1_158708500     ASom    G    C        0      0        2 
   1  chr1_158708500     HCab    G    C        0      0        2 
   1  chr1_158708500     HPrz    G    C        0      0        2 
   1  chr1_158708500     ZBoe    G    C        0      0        2 
   1  chr1_158708500     ZGre    G    C        0      0        2 
   1  chr1_158708500     ZHar    G    C        0      0        2 
   1  chr1_158708500   Sample    G    C        0      0        2 
   1  chr1_158716657     AAsi    T    A        0      0        2 
   1  chr1_158716657     AKia    T    A        0      0        2 
   1  chr1_158716657     AOna    T    A        0      0        2 
   1  chr1_158716657     ASom    T    A        0      0        2 
   1  chr1_158716657     HCab    T    A        1      2        2 
   1  chr1_158716657     HPrz    T    A        1      2        2 
   1  chr1_158716657     ZBoe    T    A        0      0        2 
   1  chr1_158716657     ZGre    T    A        0      0        2 
   1  chr1_158716657     ZHar    T    A        0      0        2 
   1  chr1_158716657   Sample    T    A        0      0        2 
   1  chr1_158737797     AAsi    T    G        0      0        2 
   1  chr1_158737797     AKia    T    G        0      0        2 
   1  chr1_158737797     AOna    T    G        0      0        2 
   1  chr1_158737797     ASom    T    G        0      0        2 
   1  chr1_158737797     HCab    T    G        0      0        2 
   1  chr1_158737797     HPrz    T    G        0      0        2 
   1  chr1_158737797     ZBoe    T    G        0      0        2 
   1  chr1_158737797     ZGre    T    G        1      2        2 
   1  chr1_158737797     ZHar    T    G        0      0        2 
   1  chr1_158737797   Sample    T    G        0      0        2 
   1  chr1_158808248     AAsi    C    G        0      0        2 
   1  chr1_158808248     AKia    C    G        0      0        2 
   1  chr1_158808248     AOna    C    G        0      0        2 
   1  chr1_158808248     ASom    C    G        0      0        2 
   1  chr1_158808248     HCab    C    G        0      0        2 
   1  chr1_158808248     HPrz    C    G      0.5      1        2 
   1  chr1_158808248     ZBoe    C    G      0.5      1        2 
   1  chr1_158808248     ZGre    C    G        1      2        2 
   1  chr1_158808248     ZHar    C    G      0.5      1        2 
   1  chr1_158808248   Sample    C    G        0      0        2 
   1  chr1_158829392     AAsi    G    T        0      0        2 
   1  chr1_158829392     AKia    G    T        1      2        2 
   1  chr1_158829392     AOna    G    T        1      2        2 
   1  chr1_158829392     ASom    G    T        0      0        2 
   1  chr1_158829392     HCab    G    T        0      0        2 
   1  chr1_158829392     HPrz    G    T        0      0        2 
   1  chr1_158829392     ZBoe    G    T        0      0        2 
   1  chr1_158829392     ZGre    G    T        0      0        2 
   1  chr1_158829392     ZHar    G    T        0      0        2 
   1  chr1_158829392   Sample    G    T        0      0        2 
   1  chr1_158840572     AAsi    A    C        0      0        2 
   1  chr1_158840572     AKia    A    C        0      0        2 
   1  chr1_158840572     AOna    A    C        0      0        2 
   1  chr1_158840572     ASom    A    C        0      0        2 
   1  chr1_158840572     HCab    A    C        1      2        2 
   1  chr1_158840572     HPrz    A    C        1      2        2 
   1  chr1_158840572     ZBoe    A    C        0      0        2 
   1  chr1_158840572     ZGre    A    C        0      0        2 
   1  chr1_158840572     ZHar    A    C        0      0        2 
   1  chr1_158840572   Sample    A    C        0      0        2 
   1  chr1_158849800     AAsi    T    A        0      0        2 
   1  chr1_158849800     AKia    T    A        0      0        2 
   1  chr1_158849800     AOna    T    A        0      0        2 
   1  chr1_158849800     ASom    T    A        0      0        2 
   1  chr1_158849800     HCab    T    A        0      0        2 
   1  chr1_158849800     HPrz    T    A        0      0        2 
   1  chr1_158849800     ZBoe    T    A      0.5      1        2 
   1  chr1_158849800     ZGre    T    A        0      0        2 
   1  chr1_158849800     ZHar    T    A        0      0        2 
   1  chr1_158849800   Sample    T    A        0      0        2 
   1  chr1_158849846     AAsi    T    G        0      0        2 
   1  chr1_158849846     AKia    T    G        0      0        2 
   1  chr1_158849846     AOna    T    G        0      0        2 
   1  chr1_158849846     ASom    T    G        0      0        2 
   1  chr1_158849846     HCab    T    G        0      0        2 
   1  chr1_158849846     HPrz    T    G        0      0        2 
   1  chr1_158849846     ZBoe    T    G        0      0        2 
   1  chr1_158849846     ZGre    T    G        0      0        2 
   1  chr1_158849846     ZHar    T    G      0.5      1        2 
   1  chr1_158849846   Sample    T    G        1      2        2 
   1  chr1_159015383     AAsi    C    A        0      0        2 
   1  chr1_159015383     AKia    C    A        0      0        2 
   1  chr1_159015383     AOna    C    A        0      0        2 
   1  chr1_159015383     ASom    C    A        0      0        2 
   1  chr1_159015383     HCab    C    A        0      0        2 
   1  chr1_159015383     HPrz    C    A        0      0        2 
   1  chr1_159015383     ZBoe    C    A      0.5      1        2 
   1  chr1_159015383     ZGre    C    A        0      0        2 
   1  chr1_159015383     ZHar    C    A        0      0        2 
   1  chr1_159015383   Sample    C    A        0      0        2 
   1  chr1_159083278     AAsi    A    C        0      0        2 
   1  chr1_159083278     AKia    A    C        0      0        2 
   1  chr1_159083278     AOna    A    C        0      0        2 
   1  chr1_159083278     ASom    A    C        0      0        2 
   1  chr1_159083278     HCab    A    C        0      0        2 
   1  chr1_159083278     HPrz    A    C        0      0        2 
   1  chr1_159083278     ZBoe    A    C        0      0        2 
   1  chr1_159083278     ZGre    A    C      0.5      1        2 
   1  chr1_159083278     ZHar    A    C        0      0        2 
   1  chr1_159083278   Sample    A    C        0      0        2 
   1  chr1_159305581     AAsi    G    T        0      0        2 
   1  chr1_159305581     AKia    G    T        1      2        2 
   1  chr1_159305581     AOna    G    T        0      0        2 
   1  chr1_159305581     ASom    G    T        0      0        2 
   1  chr1_159305581     HCab    G    T        0      0        2 
   1  chr1_159305581     HPrz    G    T        0      0        2 
   1  chr1_159305581     ZBoe    G    T      0.5      1        2 
   1  chr1_159305581     ZGre    G    T        0      0        2 
   1  chr1_159305581     ZHar    G    T        0      0        2 
   1  chr1_159305581   Sample    G    T        0      0        2 
   1  chr1_159327947     AAsi    G    C        0      0        2 
   1  chr1_159327947     AKia    G    C        1      2        2 
   1  chr1_159327947     AOna    G    C        0      0        2 
   1  chr1_159327947     ASom    G    C        0      0        2 
   1  chr1_159327947     HCab    G    C        0      0        2 
   1  chr1_159327947     HPrz    G    C        0      0        2 
   1  chr1_159327947     ZBoe    G    C        0      0        2 
   1  chr1_159327947     ZGre    G    C        0      0        2 
   1  chr1_159327947     ZHar    G    C        0      0        2 
   1  chr1_159327947   Sample    G    C        0      0        2 
   1  chr1_159328337     AAsi    T    G        0      0        2 
   1  chr1_159328337     AKia    T    G        0      0        2 
   1  chr1_159328337     AOna    T    G        0      0        2 
   1  chr1_159328337     ASom    T    G        0      0        2 
   1  chr1_159328337     HCab    T    G        0      0        2 
   1  chr1_159328337     HPrz    T    G        0      0        2 
   1  chr1_159328337     ZBoe    T    G      0.5      1        2 
   1  chr1_159328337     ZGre    T    G        1      2        2 
   1  chr1_159328337     ZHar    T    G        1      2        2 
   1  chr1_159328337   Sample    T    G        0      0        2 
   1  chr1_159577747     AAsi    A    C        0      0        2 
   1  chr1_159577747     AKia    A    C        0      0        2 
   1  chr1_159577747     AOna    A    C        0      0        2 
   1  chr1_159577747     ASom    A    C        0      0        2 
   1  chr1_159577747     HCab    A    C      0.5      1        2 
   1  chr1_159577747     HPrz    A    C        1      2        2 
   1  chr1_159577747     ZBoe    A    C        0      0        2 
   1  chr1_159577747     ZGre    A    C        0      0        2 
   1  chr1_159577747     ZHar    A    C        0      0        2 
   1  chr1_159577747   Sample    A    C        0      0        2 
   1  chr1_159584733     AAsi    T    G        0      0        2 
   1  chr1_159584733     AKia    T    G        0      0        2 
   1  chr1_159584733     AOna    T    G        0      0        2 
   1  chr1_159584733     ASom    T    G        0      0        2 
   1  chr1_159584733     HCab    T    G        0      0        2 
   1  chr1_159584733     HPrz    T    G        0      0        2 
   1  chr1_159584733     ZBoe    T    G        0      0        2 
   1  chr1_159584733     ZGre    T    G      0.5      1        2 
   1  chr1_159584733     ZHar    T    G        0      0        2 
   1  chr1_159584733   Sample    T    G        0      0        2 
   1  chr1_159615828     AAsi    T    G        0      0        2 
   1  chr1_159615828     AKia    T    G        0      0        2 
   1  chr1_159615828     AOna    T    G        0      0        2 
   1  chr1_159615828     ASom    T    G        0      0        2 
   1  chr1_159615828     HCab    T    G        0      0        2 
   1  chr1_159615828     HPrz    T    G        0      0        2 
   1  chr1_159615828     ZBoe    T    G        0      0        2 
   1  chr1_159615828     ZGre    T    G      0.5      1        2 
   1  chr1_159615828     ZHar    T    G        0      0        2 
   1  chr1_159615828   Sample    T    G        0      0        2 
   1  chr1_159625362     AAsi    A    T        0      0        2 
   1  chr1_159625362     AKia    A    T        0      0        2 
   1  chr1_159625362     AOna    A    T        0      0        2 
   1  chr1_159625362     ASom    A    T        0      0        2 
   1  chr1_159625362     HCab    A    T      0.5      1        2 
   1  chr1_159625362     HPrz    A    T        0      0        2 
   1  chr1_159625362     ZBoe    A    T        0      0        2 
   1  chr1_159625362     ZGre    A    T        0      0        2 
   1  chr1_159625362     ZHar    A    T        0      0        2 
   1  chr1_159625362   Sample    A    T        0      0        2 
   1  chr1_159637925     AAsi    G    C        0      0        2 
   1  chr1_159637925     AKia    G    C        1      2        2 
   1  chr1_159637925     AOna    G    C        0      0        2 
   1  chr1_159637925     ASom    G    C        0      0        2 
   1  chr1_159637925     HCab    G    C        0      0        2 
   1  chr1_159637925     HPrz    G    C        0      0        2 
   1  chr1_159637925     ZBoe    G    C        0      0        2 
   1  chr1_159637925     ZGre    G    C        0      0        2 
   1  chr1_159637925     ZHar    G    C        0      0        2 
   1  chr1_159637925   Sample    G    C        0      0        2 
   1  chr1_159642438     AAsi    G    C        0      0        2 
   1  chr1_159642438     AKia    G    C        0      0        2 
   1  chr1_159642438     AOna    G    C        1      2        2 
   1  chr1_159642438     ASom    G    C        0      0        2 
   1  chr1_159642438     HCab    G    C        0      0        2 
   1  chr1_159642438     HPrz    G    C        0      0        2 
   1  chr1_159642438     ZBoe    G    C        0      0        2 
   1  chr1_159642438     ZGre    G    C        0      0        2 
   1  chr1_159642438     ZHar    G    C        0      0        2 
   1  chr1_159642438   Sample    G    C        0      0        2 
   1  chr1_159650728     AAsi    G    C        0      0        2 
   1  chr1_159650728     AKia    G    C        0      0        2 
   1  chr1_159650728     AOna    G    C        0      0        2 
   1  chr1_159650728     ASom    G    C        0      0        2 
   1  chr1_159650728     HCab    G    C        0      0        2 
   1  chr1_159650728     HPrz    G    C        0      0        2 
   1  chr1_159650728     ZBoe    G    C      0.5      1        2 
   1  chr1_159650728     ZGre    G    C        0      0        2 
   1  chr1_159650728     ZHar    G    C        0      0        2 
   1  chr1_159650728   Sample    G    C        0      0        2 
   1  chr1_159655379     AAsi    T    G        0      0        2 
   1  chr1_159655379     AKia    T    G        0      0        2 
   1  chr1_159655379     AOna    T    G        0      0        2 
   1  chr1_159655379     ASom    T    G        0      0        2 
   1  chr1_159655379     HCab    T    G        0      0        2 
   1  chr1_159655379     HPrz    T    G        0      0        2 
   1  chr1_159655379     ZBoe    T    G      0.5      1        2 
   1  chr1_159655379     ZGre    T    G        0      0        2 
   1  chr1_159655379     ZHar    T    G        0      0        2 
   1  chr1_159655379   Sample    T    G        0      0        2 
   1  chr1_159660882     AAsi    T    G        0      0        2 
   1  chr1_159660882     AKia    T    G        0      0        2 
   1  chr1_159660882     AOna    T    G        0      0        2 
   1  chr1_159660882     ASom    T    G        0      0        2 
   1  chr1_159660882     HCab    T    G        0      0        2 
   1  chr1_159660882     HPrz    T    G        0      0        2 
   1  chr1_159660882     ZBoe    T    G        0      0        2 
   1  chr1_159660882     ZGre    T    G      0.5      1        2 
   1  chr1_159660882     ZHar    T    G        0      0        2 
   1  chr1_159660882   Sample    T    G        0      0        2 
   1  chr1_159677035     AAsi    A    C        0      0        2 
   1  chr1_159677035     AKia    A    C        0      0        2 
   1  chr1_159677035     AOna    A    C        0      0        2 
   1  chr1_159677035     ASom    A    C        0      0        2 
   1  chr1_159677035     HCab    A    C        0      0        2 
   1  chr1_159677035     HPrz    A    C        0      0        2 
   1  chr1_159677035     ZBoe    A    C        0      0        2 
   1  chr1_159677035     ZGre    A    C        0      0        2 
   1  chr1_159677035     ZHar    A    C        1      2        2 
   1  chr1_159677035   Sample    A    C        0      0        2 
   1  chr1_159708942     AAsi    C    A        0      0        2 
   1  chr1_159708942     AKia    C    A        1      2        2 
   1  chr1_159708942     AOna    C    A        1      2        2 
   1  chr1_159708942     ASom    C    A        0      0        2 
   1  chr1_159708942     HCab    C    A        0      0        2 
   1  chr1_159708942     HPrz    C    A        0      0        2 
   1  chr1_159708942     ZBoe    C    A        1      2        2 
   1  chr1_159708942     ZGre    C    A        0      0        2 
   1  chr1_159708942     ZHar    C    A        0      0        2 
   1  chr1_159708942   Sample    C    A        0      0        2 
   1  chr1_159713474     AAsi    T    G        0      0        2 
   1  chr1_159713474     AKia    T    G        0      0        2 
   1  chr1_159713474     AOna    T    G        0      0        2 
   1  chr1_159713474     ASom    T    G        0      0        2 
   1  chr1_159713474     HCab    T    G        0      0        2 
   1  chr1_159713474     HPrz    T    G        0      0        2 
   1  chr1_159713474     ZBoe    T    G      0.5      1        2 
   1  chr1_159713474     ZGre    T    G        0      0        2 
   1  chr1_159713474     ZHar    T    G        0      0        2 
   1  chr1_159713474   Sample    T    G        0      0        2 
   1  chr1_159815417     AAsi    T    A        0      0        2 
   1  chr1_159815417     AKia    T    A        0      0        2 
   1  chr1_159815417     AOna    T    A        0      0        2 
   1  chr1_159815417     ASom    T    A        0      0        2 
   1  chr1_159815417     HCab    T    A        0      0        2 
   1  chr1_159815417     HPrz    T    A        0      0        2 
   1  chr1_159815417     ZBoe    T    A        0      0        2 
   1  chr1_159815417     ZGre    T    A      0.5      1        2 
   1  chr1_159815417     ZHar    T    A        0      0        2 
   1  chr1_159815417   Sample    T    A        0      0        2 
   1  chr1_159816892     AAsi    G    C        0      0        2 
   1  chr1_159816892     AKia    G    C        0      0        2 
   1  chr1_159816892     AOna    G    C        0      0        2 
   1  chr1_159816892     ASom    G    C        0      0        2 
   1  chr1_159816892     HCab    G    C        0      0        2 
   1  chr1_159816892     HPrz    G    C        0      0        2 
   1  chr1_159816892     ZBoe    G    C        0      0        2 
   1  chr1_159816892     ZGre    G    C        0      0        2 
   1  chr1_159816892     ZHar    G    C      0.5      1        2 
   1  chr1_159816892   Sample    G    C        0      0        2 
   1  chr1_159828937     AAsi    G    C        0      0        2 
   1  chr1_159828937     AKia    G    C        0      0        2 
   1  chr1_159828937     AOna    G    C        0      0        2 
   1  chr1_159828937     ASom    G    C        0      0        2 
   1  chr1_159828937     HCab    G    C        1      2        2 
   1  chr1_159828937     HPrz    G    C        1      2        2 
   1  chr1_159828937     ZBoe    G    C        0      0        2 
   1  chr1_159828937     ZGre    G    C        0      0        2 
   1  chr1_159828937     ZHar    G    C        0      0        2 
   1  chr1_159828937   Sample    G    C        0      0        2 
   1  chr1_159858694     AAsi    G    C        0      0        2 
   1  chr1_159858694     AKia    G    C        1      2        2 
   1  chr1_159858694     AOna    G    C        1      2        2 
   1  chr1_159858694     ASom    G    C        0      0        2 
   1  chr1_159858694     HCab    G    C        0      0        2 
   1  chr1_159858694     HPrz    G    C        0      0        2 
   1  chr1_159858694     ZBoe    G    C        0      0        2 
   1  chr1_159858694     ZGre    G    C        0      0        2 
   1  chr1_159858694     ZHar    G    C        1      2        2 
   1  chr1_159858694   Sample    G    C        0      0        2 
   1  chr1_159919717     AAsi    T    G        0      0        2 
   1  chr1_159919717     AKia    T    G        0      0        2 
   1  chr1_159919717     AOna    T    G        0      0        2 
   1  chr1_159919717     ASom    T    G        0      0        2 
   1  chr1_159919717     HCab    T    G        1      2        2 
   1  chr1_159919717     HPrz    T    G        1      2        2 
   1  chr1_159919717     ZBoe    T    G        0      0        2 
   1  chr1_159919717     ZGre    T    G        0      0        2 
   1  chr1_159919717     ZHar    T    G        0      0        2 
   1  chr1_159919717   Sample    T    G        0      0        2 
   1  chr1_159998653     AAsi    C    G      0.5      1        2 
   1  chr1_159998653     AKia    C    G        0      0        2 
   1  chr1_159998653     AOna    C    G        0      0        2 
   1  chr1_159998653     ASom    C    G        0      0        2 
   1  chr1_159998653     HCab    C    G        0      0        2 
   1  chr1_159998653     HPrz    C    G        0      0        2 
   1  chr1_159998653     ZBoe    C    G        0      0        2 
   1  chr1_159998653     ZGre    C    G        0      0        2 
   1  chr1_159998653     ZHar    C    G        0      0        2 
   1  chr1_159998653   Sample    C    G        0      0        2 
   1  chr1_160028654     AAsi    C    G        0      0        2 
   1  chr1_160028654     AKia    C    G        0      0        2 
   1  chr1_160028654     AOna    C    G        0      0        2 
   1  chr1_160028654     ASom    C    G        0      0        2 
   1  chr1_160028654     HCab    C    G      0.5      1        2 
   1  chr1_160028654     HPrz    C    G        0      0        2 
   1  chr1_160028654     ZBoe    C    G        0      0        2 
   1  chr1_160028654     ZGre    C    G        0      0        2 
   1  chr1_160028654     ZHar    C    G        0      0        2 
   1  chr1_160028654   Sample    C    G        0      0        2 
   1  chr1_160095053     AAsi    C    G        0      0        2 
   1  chr1_160095053     AKia    C    G        0      0        2 
   1  chr1_160095053     AOna    C    G        0      0        2 
   1  chr1_160095053     ASom    C    G        0      0        2 
   1  chr1_160095053     HCab    C    G        0      0        2 
   1  chr1_160095053     HPrz    C    G        0      0        2 
   1  chr1_160095053     ZBoe    C    G      0.5      1        2 
   1  chr1_160095053     ZGre    C    G        0      0        2 
   1  chr1_160095053     ZHar    C    G        0      0        2 
   1  chr1_160095053   Sample    C    G        0      0        2 
   1  chr1_160111608     AAsi    T    A        0      0        2 
   1  chr1_160111608     AKia    T    A        0      0        2 
   1  chr1_160111608     AOna    T    A        0      0        2 
   1  chr1_160111608     ASom    T    A        0      0        2 
   1  chr1_160111608     HCab    T    A        0      0        2 
   1  chr1_160111608     HPrz    T    A        0      0        2 
   1  chr1_160111608     ZBoe    T    A        1      2        2 
   1  chr1_160111608     ZGre    T    A        0      0        2 
   1  chr1_160111608     ZHar    T    A        0      0        2 
   1  chr1_160111608   Sample    T    A        0      0        2 
   1  chr1_160152332     AAsi    C    G        0      0        2 
   1  chr1_160152332     AKia    C    G        0      0        2 
   1  chr1_160152332     AOna    C    G        0      0        2 
   1  chr1_160152332     ASom    C    G        0      0        2 
   1  chr1_160152332     HCab    C    G        1      2        2 
   1  chr1_160152332     HPrz    C    G      0.5      1        2 
   1  chr1_160152332     ZBoe    C    G        0      0        2 
   1  chr1_160152332     ZGre    C    G        0      0        2 
   1  chr1_160152332     ZHar    C    G        0      0        2 
   1  chr1_160152332   Sample    C    G        0      0        2 
   1  chr1_160158373     AAsi    A    C        1      2        2 
   1  chr1_160158373     AKia    A    C        0      0        2 
   1  chr1_160158373     AOna    A    C        0      0        2 
   1  chr1_160158373     ASom    A    C        0      0        2 
   1  chr1_160158373     HCab    A    C        0      0        2 
   1  chr1_160158373     HPrz    A    C        0      0        2 
   1  chr1_160158373     ZBoe    A    C        0      0        2 
   1  chr1_160158373     ZGre    A    C        0      0        2 
   1  chr1_160158373     ZHar    A    C        0      0        2 
   1  chr1_160158373   Sample    A    C        0      0        2 
   1  chr1_160178588     AAsi    A    C        0      0        2 
   1  chr1_160178588     AKia    A    C        0      0        2 
   1  chr1_160178588     AOna    A    C        0      0        2 
   1  chr1_160178588     ASom    A    C      0.5      1        2 
   1  chr1_160178588     HCab    A    C        0      0        2 
   1  chr1_160178588     HPrz    A    C        0      0        2 
   1  chr1_160178588     ZBoe    A    C        0      0        2 
   1  chr1_160178588     ZGre    A    C        0      0        2 
   1  chr1_160178588     ZHar    A    C        0      0        2 
   1  chr1_160178588   Sample    A    C        0      0        2 
   1  chr1_160221025     AAsi    T    A        0      0        2 
   1  chr1_160221025     AKia    T    A        0      0        2 
   1  chr1_160221025     AOna    T    A        0      0        2 
   1  chr1_160221025     ASom    T    A        0      0        2 
   1  chr1_160221025     HCab    T    A        0      0        2 
   1  chr1_160221025     HPrz    T    A        0      0        2 
   1  chr1_160221025     ZBoe    T    A        0      0        2 
   1  chr1_160221025     ZGre    T    A      0.5      1        2 
   1  chr1_160221025     ZHar    T    A        0      0        2 
   1  chr1_160221025   Sample    T    A        0      0        2 
   1  chr1_160222396     AAsi    C    G        0      0        2 
   1  chr1_160222396     AKia    C    G        0      0        2 
   1  chr1_160222396     AOna    C    G        0      0        2 
   1  chr1_160222396     ASom    C    G        0      0        2 
   1  chr1_160222396     HCab    C    G        0      0        2 
   1  chr1_160222396     HPrz    C    G        0      0        2 
   1  chr1_160222396     ZBoe    C    G        0      0        2 
   1  chr1_160222396     ZGre    C    G      0.5      1        2 
   1  chr1_160222396     ZHar    C    G        0      0        2 
   1  chr1_160222396   Sample    C    G        0      0        2 
   1  chr1_160258077     AAsi    C    G        0      0        2 
   1  chr1_160258077     AKia    C    G        0      0        2 
   1  chr1_160258077     AOna    C    G        1      2        2 
   1  chr1_160258077     ASom    C    G        0      0        2 
   1  chr1_160258077     HCab    C    G        1      2        2 
   1  chr1_160258077     HPrz    C    G        1      2        2 
   1  chr1_160258077     ZBoe    C    G        1      2        2 
   1  chr1_160258077     ZGre    C    G        0      0        2 
   1  chr1_160258077     ZHar    C    G        0      0        2 
   1  chr1_160258077   Sample    C    G        0      0        2 
   1  chr1_160281715     AAsi    G    T        0      0        2 
   1  chr1_160281715     AKia    G    T        0      0        2 
   1  chr1_160281715     AOna    G    T        1      2        2 
   1  chr1_160281715     ASom    G    T        0      0        2 
   1  chr1_160281715     HCab    G    T        0      0        2 
   1  chr1_160281715     HPrz    G    T        0      0        2 
   1  chr1_160281715     ZBoe    G    T        0      0        2 
   1  chr1_160281715     ZGre    G    T        0      0        2 
   1  chr1_160281715     ZHar    G    T        0      0        2 
   1  chr1_160281715   Sample    G    T        0      0        2 
   1  chr1_160305687     AAsi    C    G        0      0        2 
   1  chr1_160305687     AKia    C    G        0      0        2 
   1  chr1_160305687     AOna    C    G        0      0        2 
   1  chr1_160305687     ASom    C    G        0      0        2 
   1  chr1_160305687     HCab    C    G        0      0        2 
   1  chr1_160305687     HPrz    C    G        0      0        2 
   1  chr1_160305687     ZBoe    C    G        1      2        2 
   1  chr1_160305687     ZGre    C    G        0      0        2 
   1  chr1_160305687     ZHar    C    G        0      0        2 
   1  chr1_160305687   Sample    C    G        0      0        2 
   1  chr1_160319789     AAsi    A    T        0      0        2 
   1  chr1_160319789     AKia    A    T        0      0        2 
   1  chr1_160319789     AOna    A    T        0      0        2 
   1  chr1_160319789     ASom    A    T        0      0        2 
   1  chr1_160319789     HCab    A    T        0      0        2 
   1  chr1_160319789     HPrz    A    T      0.5      1        2 
   1  chr1_160319789     ZBoe    A    T        0      0        2 
   1  chr1_160319789     ZGre    A    T        0      0        2 
   1  chr1_160319789     ZHar    A    T        0      0        2 
   1  chr1_160319789   Sample    A    T        0      0        2 
   1  chr1_160320998     AAsi    C    A        0      0        2 
   1  chr1_160320998     AKia    C    A        0      0        2 
   1  chr1_160320998     AOna    C    A        0      0        2 
   1  chr1_160320998     ASom    C    A        0      0        2 
   1  chr1_160320998     HCab    C    A        0      0        2 
   1  chr1_160320998     HPrz    C    A        0      0        2 
   1  chr1_160320998     ZBoe    C    A        0      0        2 
   1  chr1_160320998     ZGre    C    A        1      2        2 
   1  chr1_160320998     ZHar    C    A        1      2        2 
   1  chr1_160320998   Sample    C    A        0      0        2 
   1  chr1_160327522     AAsi    A    C        0      0        2 
   1  chr1_160327522     AKia    A    C        0      0        2 
   1  chr1_160327522     AOna    A    C        0      0        2 
   1  chr1_160327522     ASom    A    C        0      0        2 
   1  chr1_160327522     HCab    A    C        0      0        2 
   1  chr1_160327522     HPrz    A    C        0      0        2 
   1  chr1_160327522     ZBoe    A    C        0      0        2 
   1  chr1_160327522     ZGre    A    C        0      0        2 
   1  chr1_160327522     ZHar    A    C        1      2        2 
   1  chr1_160327522   Sample    A    C        0      0        2 
   1  chr1_160431770     AAsi    T    A        0      0        2 
   1  chr1_160431770     AKia    T    A        1      2        2 
   1  chr1_160431770     AOna    T    A        0      0        2 
   1  chr1_160431770     ASom    T    A        0      0        2 
   1  chr1_160431770     HCab    T    A        0      0        2 
   1  chr1_160431770     HPrz    T    A        0      0        2 
   1  chr1_160431770     ZBoe    T    A        0      0        2 
   1  chr1_160431770     ZGre    T    A        0      0        2 
   1  chr1_160431770     ZHar    T    A        0      0        2 
   1  chr1_160431770   Sample    T    A        0      0        2 
   1  chr1_160438425     AAsi    C    G        0      0        2 
   1  chr1_160438425     AKia    C    G        0      0        2 
   1  chr1_160438425     AOna    C    G        0      0        2 
   1  chr1_160438425     ASom    C    G        1      2        2 
   1  chr1_160438425     HCab    C    G        0      0        2 
   1  chr1_160438425     HPrz    C    G        0      0        2 
   1  chr1_160438425     ZBoe    C    G        0      0        2 
   1  chr1_160438425     ZGre    C    G        0      0        2 
   1  chr1_160438425     ZHar    C    G        0      0        2 
   1  chr1_160438425   Sample    C    G        0      0        2 
   1  chr1_160440459     AAsi    A    C        0      0        2 
   1  chr1_160440459     AKia    A    C        0      0        2 
   1  chr1_160440459     AOna    A    C        0      0        2 
   1  chr1_160440459     ASom    A    C        0      0        2 
   1  chr1_160440459     HCab    A    C      0.5      1        2 
   1  chr1_160440459     HPrz    A    C      0.5      1        2 
   1  chr1_160440459     ZBoe    A    C        0      0        2 
   1  chr1_160440459     ZGre    A    C        0      0        2 
   1  chr1_160440459     ZHar    A    C        0      0        2 
   1  chr1_160440459   Sample    A    C        0      0        2 
   1  chr1_160506424     AAsi    A    T        0      0        2 
   1  chr1_160506424     AKia    A    T        0      0        2 
   1  chr1_160506424     AOna    A    T        0      0        2 
   1  chr1_160506424     ASom    A    T        0      0        2 
   1  chr1_160506424     HCab    A    T        1      2        2 
   1  chr1_160506424     HPrz    A    T        1      2        2 
   1  chr1_160506424     ZBoe    A    T        0      0        2 
   1  chr1_160506424     ZGre    A    T        0      0        2 
   1  chr1_160506424     ZHar    A    T        0      0        2 
   1  chr1_160506424   Sample    A    T        0      0        2 
   1  chr1_160514916     AAsi    T    G        0      0        2 
   1  chr1_160514916     AKia    T    G        0      0        2 
   1  chr1_160514916     AOna    T    G        0      0        2 
   1  chr1_160514916     ASom    T    G        0      0        2 
   1  chr1_160514916     HCab    T    G        0      0        2 
   1  chr1_160514916     HPrz    T    G        0      0        2 
   1  chr1_160514916     ZBoe    T    G        0      0        2 
   1  chr1_160514916     ZGre    T    G      0.5      1        2 
   1  chr1_160514916     ZHar    T    G        0      0        2 
   1  chr1_160514916   Sample    T    G        0      0        2 
   1  chr1_160526563     AAsi    G    T        0      0        2 
   1  chr1_160526563     AKia    G    T        0      0        2 
   1  chr1_160526563     AOna    G    T        0      0        2 
   1  chr1_160526563     ASom    G    T        0      0        2 
   1  chr1_160526563     HCab    G    T        1      2        2 
   1  chr1_160526563     HPrz    G    T        1      2        2 
   1  chr1_160526563     ZBoe    G    T        0      0        2 
   1  chr1_160526563     ZGre    G    T        0      0        2 
   1  chr1_160526563     ZHar    G    T        0      0        2 
   1  chr1_160526563   Sample    G    T        0      0        2 
   1  chr1_160526954     AAsi    G    C        0      0        2 
   1  chr1_160526954     AKia    G    C      0.5      1        2 
   1  chr1_160526954     AOna    G    C        0      0        2 
   1  chr1_160526954     ASom    G    C        0      0        2 
   1  chr1_160526954     HCab    G    C        0      0        2 
   1  chr1_160526954     HPrz    G    C        0      0        2 
   1  chr1_160526954     ZBoe    G    C        0      0        2 
   1  chr1_160526954     ZGre    G    C        0      0        2 
   1  chr1_160526954     ZHar    G    C        0      0        2 
   1  chr1_160526954   Sample    G    C        0      0        2 
   1  chr1_160560567     AAsi    T    G        0      0        2 
   1  chr1_160560567     AKia    T    G        0      0        2 
   1  chr1_160560567     AOna    T    G        0      0        2 
   1  chr1_160560567     ASom    T    G        0      0        2 
   1  chr1_160560567     HCab    T    G        0      0        2 
   1  chr1_160560567     HPrz    T    G        0      0        2 
   1  chr1_160560567     ZBoe    T    G        1      2        2 
   1  chr1_160560567     ZGre    T    G        1      2        2 
   1  chr1_160560567     ZHar    T    G        1      2        2 
   1  chr1_160560567   Sample    T    G        0      0        2 
   1  chr1_160562370     AAsi    A    C        0      0        2 
   1  chr1_160562370     AKia    A    C        0      0        2 
   1  chr1_160562370     AOna    A    C        0      0        2 
   1  chr1_160562370     ASom    A    C        0      0        2 
   1  chr1_160562370     HCab    A    C        0      0        2 
   1  chr1_160562370     HPrz    A    C        0      0        2 
   1  chr1_160562370     ZBoe    A    C        0      0        2 
   1  chr1_160562370     ZGre    A    C        0      0        2 
   1  chr1_160562370     ZHar    A    C      0.5      1        2 
   1  chr1_160562370   Sample    A    C        0      0        2 
   1  chr1_160587130     AAsi    G    C        0      0        2 
   1  chr1_160587130     AKia    G    C        0      0        2 
   1  chr1_160587130     AOna    G    C        1      2        2 
   1  chr1_160587130     ASom    G    C        0      0        2 
   1  chr1_160587130     HCab    G    C        0      0        2 
   1  chr1_160587130     HPrz    G    C        0      0        2 
   1  chr1_160587130     ZBoe    G    C        0      0        2 
   1  chr1_160587130     ZGre    G    C        0      0        2 
   1  chr1_160587130     ZHar    G    C        0      0        2 
   1  chr1_160587130   Sample    G    C        0      0        2 
   1  chr1_160611137     AAsi    A    C        0      0        2 
   1  chr1_160611137     AKia    A    C      0.5      1        2 
   1  chr1_160611137     AOna    A    C        0      0        2 
   1  chr1_160611137     ASom    A    C        0      0        2 
   1  chr1_160611137     HCab    A    C        0      0        2 
   1  chr1_160611137     HPrz    A    C        0      0        2 
   1  chr1_160611137     ZBoe    A    C        0      0        2 
   1  chr1_160611137     ZGre    A    C        0      0        2 
   1  chr1_160611137     ZHar    A    C        0      0        2 
   1  chr1_160611137   Sample    A    C        0      0        2 
   1  chr1_160632441     AAsi    T    G      0.5      1        2 
   1  chr1_160632441     AKia    T    G        0      0        2 
   1  chr1_160632441     AOna    T    G        0      0        2 
   1  chr1_160632441     ASom    T    G        0      0        2 
   1  chr1_160632441     HCab    T    G        0      0        2 
   1  chr1_160632441     HPrz    T    G        0      0        2 
   1  chr1_160632441     ZBoe    T    G        0      0        2 
   1  chr1_160632441     ZGre    T    G        0      0        2 
   1  chr1_160632441     ZHar    T    G        0      0        2 
   1  chr1_160632441   Sample    T    G        1      2        2 
   1  chr1_160650325     AAsi    A    C        0      0        2 
   1  chr1_160650325     AKia    A    C        0      0        2 
   1  chr1_160650325     AOna    A    C      0.5      1        2 
   1  chr1_160650325     ASom    A    C        0      0        2 
   1  chr1_160650325     HCab    A    C        0      0        2 
   1  chr1_160650325     HPrz    A    C        0      0        2 
   1  chr1_160650325     ZBoe    A    C        0      0        2 
   1  chr1_160650325     ZGre    A    C        0      0        2 
   1  chr1_160650325     ZHar    A    C        0      0        2 
   1  chr1_160650325   Sample    A    C        0      0        2 
   1  chr1_160674727     AAsi    A    C        0      0        2 
   1  chr1_160674727     AKia    A    C        0      0        2 
   1  chr1_160674727     AOna    A    C        0      0        2 
   1  chr1_160674727     ASom    A    C        0      0        2 
   1  chr1_160674727     HCab    A    C        0      0        2 
   1  chr1_160674727     HPrz    A    C        0      0        2 
   1  chr1_160674727     ZBoe    A    C        0      0        2 
   1  chr1_160674727     ZGre    A    C        0      0        2 
   1  chr1_160674727     ZHar    A    C        1      2        2 
   1  chr1_160674727   Sample    A    C        0      0        2 
   1  chr1_160696613     AAsi    C    A        0      0        2 
   1  chr1_160696613     AKia    C    A        0      0        2 
   1  chr1_160696613     AOna    C    A        0      0        2 
   1  chr1_160696613     ASom    C    A        0      0        2 
   1  chr1_160696613     HCab    C    A        0      0        2 
   1  chr1_160696613     HPrz    C    A        0      0        2 
   1  chr1_160696613     ZBoe    C    A        0      0        2 
   1  chr1_160696613     ZGre    C    A        0      0        2 
   1  chr1_160696613     ZHar    C    A      0.5      1        2 
   1  chr1_160696613   Sample    C    A        0      0        2 
   1  chr1_160719597     AAsi    A    C      0.5      1        2 
   1  chr1_160719597     AKia    A    C        0      0        2 
   1  chr1_160719597     AOna    A    C        0      0        2 
   1  chr1_160719597     ASom    A    C      0.5      1        2 
   1  chr1_160719597     HCab    A    C        0      0        2 
   1  chr1_160719597     HPrz    A    C        0      0        2 
   1  chr1_160719597     ZBoe    A    C        0      0        2 
   1  chr1_160719597     ZGre    A    C        0      0        2 
   1  chr1_160719597     ZHar    A    C        0      0        2 
   1  chr1_160719597   Sample    A    C        0      0        2 
   1  chr1_160731714     AAsi    G    C        0      0        2 
   1  chr1_160731714     AKia    G    C        0      0        2 
   1  chr1_160731714     AOna    G    C        0      0        2 
   1  chr1_160731714     ASom    G    C        0      0        2 
   1  chr1_160731714     HCab    G    C      0.5      1        2 
   1  chr1_160731714     HPrz    G    C        0      0        2 
   1  chr1_160731714     ZBoe    G    C        0      0        2 
   1  chr1_160731714     ZGre    G    C        0      0        2 
   1  chr1_160731714     ZHar    G    C        0      0        2 
   1  chr1_160731714   Sample    G    C        0      0        2 
   1  chr1_160750937     AAsi    C    G        0      0        2 
   1  chr1_160750937     AKia    C    G      0.5      1        2 
   1  chr1_160750937     AOna    C    G        0      0        2 
   1  chr1_160750937     ASom    C    G        0      0        2 
   1  chr1_160750937     HCab    C    G        0      0        2 
   1  chr1_160750937     HPrz    C    G        0      0        2 
   1  chr1_160750937     ZBoe    C    G        0      0        2 
   1  chr1_160750937     ZGre    C    G        0      0        2 
   1  chr1_160750937     ZHar    C    G        0      0        2 
   1  chr1_160750937   Sample    C    G        0      0        2 
   1  chr1_160760734     AAsi    C    A        0      0        2 
   1  chr1_160760734     AKia    C    A        0      0        2 
   1  chr1_160760734     AOna    C    A        0      0        2 
   1  chr1_160760734     ASom    C    A        0      0        2 
   1  chr1_160760734     HCab    C    A        1      2        2 
   1  chr1_160760734     HPrz    C    A        1      2        2 
   1  chr1_160760734     ZBoe    C    A        0      0        2 
   1  chr1_160760734     ZGre    C    A        0      0        2 
   1  chr1_160760734     ZHar    C    A        0      0        2 
   1  chr1_160760734   Sample    C    A        0      0        2 
   1  chr1_160760891     AAsi    C    A        0      0        2 
   1  chr1_160760891     AKia    C    A        1      2        2 
   1  chr1_160760891     AOna    C    A        1      2        2 
   1  chr1_160760891     ASom    C    A        0      0        2 
   1  chr1_160760891     HCab    C    A        0      0        2 
   1  chr1_160760891     HPrz    C    A        0      0        2 
   1  chr1_160760891     ZBoe    C    A        0      0        2 
   1  chr1_160760891     ZGre    C    A        0      0        2 
   1  chr1_160760891     ZHar    C    A        0      0        2 
   1  chr1_160760891   Sample    C    A        0      0        2 
   1  chr1_160762533     AAsi    A    C        0      0        2 
   1  chr1_160762533     AKia    A    C        0      0        2 
   1  chr1_160762533     AOna    A    C        0      0        2 
   1  chr1_160762533     ASom    A    C        0      0        2 
   1  chr1_160762533     HCab    A    C        1      2        2 
   1  chr1_160762533     HPrz    A    C        1      2        2 
   1  chr1_160762533     ZBoe    A    C        0      0        2 
   1  chr1_160762533     ZGre    A    C        0      0        2 
   1  chr1_160762533     ZHar    A    C        0      0        2 
   1  chr1_160762533   Sample    A    C        0      0        2 
   1  chr1_160763250     AAsi    A    C        0      0        2 
   1  chr1_160763250     AKia    A    C        0      0        2 
   1  chr1_160763250     AOna    A    C        0      0        2 
   1  chr1_160763250     ASom    A    C        0      0        2 
   1  chr1_160763250     HCab    A    C        0      0        2 
   1  chr1_160763250     HPrz    A    C        0      0        2 
   1  chr1_160763250     ZBoe    A    C        0      0        2 
   1  chr1_160763250     ZGre    A    C        0      0        2 
   1  chr1_160763250     ZHar    A    C      0.5      1        2 
   1  chr1_160763250   Sample    A    C        0      0        2 
   1  chr1_160770540     AAsi    G    C        0      0        2 
   1  chr1_160770540     AKia    G    C        0      0        2 
   1  chr1_160770540     AOna    G    C        0      0        2 
   1  chr1_160770540     ASom    G    C        0      0        2 
   1  chr1_160770540     HCab    G    C        0      0        2 
   1  chr1_160770540     HPrz    G    C        1      2        2 
   1  chr1_160770540     ZBoe    G    C        0      0        2 
   1  chr1_160770540     ZGre    G    C        0      0        2 
   1  chr1_160770540     ZHar    G    C        0      0        2 
   1  chr1_160770540   Sample    G    C        0      0        2 
   1  chr1_160780696     AAsi    G    C        0      0        2 
   1  chr1_160780696     AKia    G    C        0      0        2 
   1  chr1_160780696     AOna    G    C        0      0        2 
   1  chr1_160780696     ASom    G    C        0      0        2 
   1  chr1_160780696     HCab    G    C        0      0        2 
   1  chr1_160780696     HPrz    G    C        0      0        2 
   1  chr1_160780696     ZBoe    G    C      0.5      1        2 
   1  chr1_160780696     ZGre    G    C        0      0        2 
   1  chr1_160780696     ZHar    G    C        0      0        2 
   1  chr1_160780696   Sample    G    C        0      0        2 
   1  chr1_160788504     AAsi    G    C        0      0        2 
   1  chr1_160788504     AKia    G    C        0      0        2 
   1  chr1_160788504     AOna    G    C        0      0        2 
   1  chr1_160788504     ASom    G    C        0      0        2 
   1  chr1_160788504     HCab    G    C        0      0        2 
   1  chr1_160788504     HPrz    G    C        0      0        2 
   1  chr1_160788504     ZBoe    G    C        1      2        2 
   1  chr1_160788504     ZGre    G    C        0      0        2 
   1  chr1_160788504     ZHar    G    C        0      0        2 
   1  chr1_160788504   Sample    G    C        0      0        2 
   1  chr1_160792042     AAsi    G    T        0      0        2 
   1  chr1_160792042     AKia    G    T        0      0        2 
   1  chr1_160792042     AOna    G    T      0.5      1        2 
   1  chr1_160792042     ASom    G    T        0      0        2 
   1  chr1_160792042     HCab    G    T        0      0        2 
   1  chr1_160792042     HPrz    G    T        0      0        2 
   1  chr1_160792042     ZBoe    G    T        0      0        2 
   1  chr1_160792042     ZGre    G    T        0      0        2 
   1  chr1_160792042     ZHar    G    T        0      0        2 
   1  chr1_160792042   Sample    G    T        0      0        2 
   1  chr1_160794572     AAsi    G    T        1      2        2 
   1  chr1_160794572     AKia    G    T        0      0        2 
   1  chr1_160794572     AOna    G    T        0      0        2 
   1  chr1_160794572     ASom    G    T        1      2        2 
   1  chr1_160794572     HCab    G    T        0      0        2 
   1  chr1_160794572     HPrz    G    T        0      0        2 
   1  chr1_160794572     ZBoe    G    T        0      0        2 
   1  chr1_160794572     ZGre    G    T        0      0        2 
   1  chr1_160794572     ZHar    G    T        0      0        2 
   1  chr1_160794572   Sample    G    T        1      2        2 
   1  chr1_160802243     AAsi    T    A        0      0        2 
   1  chr1_160802243     AKia    T    A        0      0        2 
   1  chr1_160802243     AOna    T    A        0      0        2 
   1  chr1_160802243     ASom    T    A        0      0        2 
   1  chr1_160802243     HCab    T    A        1      2        2 
   1  chr1_160802243     HPrz    T    A        1      2        2 
   1  chr1_160802243     ZBoe    T    A        0      0        2 
   1  chr1_160802243     ZGre    T    A        0      0        2 
   1  chr1_160802243     ZHar    T    A        0      0        2 
   1  chr1_160802243   Sample    T    A        0      0        2 
   1  chr1_160807036     AAsi    C    G        0      0        2 
   1  chr1_160807036     AKia    C    G        0      0        2 
   1  chr1_160807036     AOna    C    G        0      0        2 
   1  chr1_160807036     ASom    C    G        0      0        2 
   1  chr1_160807036     HCab    C    G        0      0        2 
   1  chr1_160807036     HPrz    C    G        0      0        2 
   1  chr1_160807036     ZBoe    C    G        0      0        2 
   1  chr1_160807036     ZGre    C    G      0.5      1        2 
   1  chr1_160807036     ZHar    C    G        0      0        2 
   1  chr1_160807036   Sample    C    G        0      0        2 
   1  chr1_160811143     AAsi    A    T        0      0        2 
   1  chr1_160811143     AKia    A    T        0      0        2 
   1  chr1_160811143     AOna    A    T        0      0        2 
   1  chr1_160811143     ASom    A    T        0      0        2 
   1  chr1_160811143     HCab    A    T        1      2        2 
   1  chr1_160811143     HPrz    A    T        1      2        2 
   1  chr1_160811143     ZBoe    A    T        0      0        2 
   1  chr1_160811143     ZGre    A    T        0      0        2 
   1  chr1_160811143     ZHar    A    T        0      0        2 
   1  chr1_160811143   Sample    A    T        0      0        2 
   1  chr1_160867661     AAsi    G    T        0      0        2 
   1  chr1_160867661     AKia    G    T        0      0        2 
   1  chr1_160867661     AOna    G    T        0      0        2 
   1  chr1_160867661     ASom    G    T        0      0        2 
   1  chr1_160867661     HCab    G    T        0      0        2 
   1  chr1_160867661     HPrz    G    T        0      0        2 
   1  chr1_160867661     ZBoe    G    T        0      0        2 
   1  chr1_160867661     ZGre    G    T        1      2        2 
   1  chr1_160867661     ZHar    G    T        0      0        2 
   1  chr1_160867661   Sample    G    T        0      0        2 
   1  chr1_160874395     AAsi    C    G        0      0        2 
   1  chr1_160874395     AKia    C    G        0      0        2 
   1  chr1_160874395     AOna    C    G        0      0        2 
   1  chr1_160874395     ASom    C    G        0      0        2 
   1  chr1_160874395     HCab    C    G        0      0        2 
   1  chr1_160874395     HPrz    C    G        0      0        2 
   1  chr1_160874395     ZBoe    C    G        0      0        2 
   1  chr1_160874395     ZGre    C    G        0      0        2 
   1  chr1_160874395     ZHar    C    G        1      2        2 
   1  chr1_160874395   Sample    C    G        0      0        2 
   1  chr1_160879149     AAsi    G    T        0      0        2 
   1  chr1_160879149     AKia    G    T        0      0        2 
   1  chr1_160879149     AOna    G    T        0      0        2 
   1  chr1_160879149     ASom    G    T        0      0        2 
   1  chr1_160879149     HCab    G    T        0      0        2 
   1  chr1_160879149     HPrz    G    T        0      0        2 
   1  chr1_160879149     ZBoe    G    T        1      2        2 
   1  chr1_160879149     ZGre    G    T        0      0        2 
   1  chr1_160879149     ZHar    G    T        0      0        2 
   1  chr1_160879149   Sample    G    T        0      0        2 
   1  chr1_160917830     AAsi    G    C        0      0        2 
   1  chr1_160917830     AKia    G    C        0      0        2 
   1  chr1_160917830     AOna    G    C      0.5      1        2 
   1  chr1_160917830     ASom    G    C        0      0        2 
   1  chr1_160917830     HCab    G    C        0      0        2 
   1  chr1_160917830     HPrz    G    C        0      0        2 
   1  chr1_160917830     ZBoe    G    C        0      0        2 
   1  chr1_160917830     ZGre    G    C        0      0        2 
   1  chr1_160917830     ZHar    G    C        0      0        2 
   1  chr1_160917830   Sample    G    C        0      0        2 
   1  chr1_160919924     AAsi    G    C        0      0        2 
   1  chr1_160919924     AKia    G    C        0      0        2 
   1  chr1_160919924     AOna    G    C        0      0        2 
   1  chr1_160919924     ASom    G    C      0.5      1        2 
   1  chr1_160919924     HCab    G    C        0      0        2 
   1  chr1_160919924     HPrz    G    C        0      0        2 
   1  chr1_160919924     ZBoe    G    C        0      0        2 
   1  chr1_160919924     ZGre    G    C        0      0        2 
   1  chr1_160919924     ZHar    G    C        0      0        2 
   1  chr1_160919924   Sample    G    C        0      0        2 
   1  chr1_160926807     AAsi    T    A        0      0        2 
   1  chr1_160926807     AKia    T    A        0      0        2 
   1  chr1_160926807     AOna    T    A        0      0        2 
   1  chr1_160926807     ASom    T    A        1      2        2 
   1  chr1_160926807     HCab    T    A        0      0        2 
   1  chr1_160926807     HPrz    T    A        0      0        2 
   1  chr1_160926807     ZBoe    T    A        0      0        2 
   1  chr1_160926807     ZGre    T    A        0      0        2 
   1  chr1_160926807     ZHar    T    A        0      0        2 
   1  chr1_160926807   Sample    T    A        0      0        2 
   1  chr1_160933788     AAsi    G    T        1      2        2 
   1  chr1_160933788     AKia    G    T        0      0        2 
   1  chr1_160933788     AOna    G    T        0      0        2 
   1  chr1_160933788     ASom    G    T        0      0        2 
   1  chr1_160933788     HCab    G    T        0      0        2 
   1  chr1_160933788     HPrz    G    T        0      0        2 
   1  chr1_160933788     ZBoe    G    T        0      0        2 
   1  chr1_160933788     ZGre    G    T        0      0        2 
   1  chr1_160933788     ZHar    G    T        0      0        2 
   1  chr1_160933788   Sample    G    T        1      2        2 
   1  chr1_160957492     AAsi    T    A        0      0        2 
   1  chr1_160957492     AKia    T    A        0      0        2 
   1  chr1_160957492     AOna    T    A        0      0        2 
   1  chr1_160957492     ASom    T    A        0      0        2 
   1  chr1_160957492     HCab    T    A        1      2        2 
   1  chr1_160957492     HPrz    T    A        1      2        2 
   1  chr1_160957492     ZBoe    T    A        0      0        2 
   1  chr1_160957492     ZGre    T    A        0      0        2 
   1  chr1_160957492     ZHar    T    A        0      0        2 
   1  chr1_160957492   Sample    T    A        0      0        2 
   1  chr1_160967357     AAsi    G    T        0      0        2 
   1  chr1_160967357     AKia    G    T        0      0        2 
   1  chr1_160967357     AOna    G    T      0.5      1        2 
   1  chr1_160967357     ASom    G    T        0      0        2 
   1  chr1_160967357     HCab    G    T        0      0        2 
   1  chr1_160967357     HPrz    G    T        0      0        2 
   1  chr1_160967357     ZBoe    G    T        0      0        2 
   1  chr1_160967357     ZGre    G    T        0      0        2 
   1  chr1_160967357     ZHar    G    T        0      0        2 
   1  chr1_160967357   Sample    G    T        0      0        2 
   1  chr1_160989131     AAsi    G    T        0      0        2 
   1  chr1_160989131     AKia    G    T        0      0        2 
   1  chr1_160989131     AOna    G    T        0      0        2 
   1  chr1_160989131     ASom    G    T        0      0        2 
   1  chr1_160989131     HCab    G    T        0      0        2 
   1  chr1_160989131     HPrz    G    T        0      0        2 
   1  chr1_160989131     ZBoe    G    T      0.5      1        2 
   1  chr1_160989131     ZGre    G    T        0      0        2 
   1  chr1_160989131     ZHar    G    T        0      0        2 
   1  chr1_160989131   Sample    G    T        0      0        2 
   1  chr1_160991255     AAsi    A    C        0      0        2 
   1  chr1_160991255     AKia    A    C        0      0        2 
   1  chr1_160991255     AOna    A    C        0      0        2 
   1  chr1_160991255     ASom    A    C        0      0        2 
   1  chr1_160991255     HCab    A    C      0.5      1        2 
   1  chr1_160991255     HPrz    A    C        0      0        2 
   1  chr1_160991255     ZBoe    A    C        0      0        2 
   1  chr1_160991255     ZGre    A    C        0      0        2 
   1  chr1_160991255     ZHar    A    C        0      0        2 
   1  chr1_160991255   Sample    A    C        0      0        2 
   1  chr1_160997855     AAsi    A    T        0      0        2 
   1  chr1_160997855     AKia    A    T        0      0        2 
   1  chr1_160997855     AOna    A    T        0      0        2 
   1  chr1_160997855     ASom    A    T        0      0        2 
   1  chr1_160997855     HCab    A    T        1      2        2 
   1  chr1_160997855     HPrz    A    T        1      2        2 
   1  chr1_160997855     ZBoe    A    T        0      0        2 
   1  chr1_160997855     ZGre    A    T        0      0        2 
   1  chr1_160997855     ZHar    A    T        0      0        2 
   1  chr1_160997855   Sample    A    T        0      0        2 
   1  chr1_161102402     AAsi    C    G        0      0        2 
   1  chr1_161102402     AKia    C    G        1      2        2 
   1  chr1_161102402     AOna    C    G        0      0        2 
   1  chr1_161102402     ASom    C    G        0      0        2 
   1  chr1_161102402     HCab    C    G        0      0        2 
   1  chr1_161102402     HPrz    C    G        0      0        2 
   1  chr1_161102402     ZBoe    C    G        0      0        2 
   1  chr1_161102402     ZGre    C    G        0      0        2 
   1  chr1_161102402     ZHar    C    G        0      0        2 
   1  chr1_161102402   Sample    C    G        0      0        2 
   1  chr1_161117302     AAsi    C    G        0      0        2 
   1  chr1_161117302     AKia    C    G        0      0        2 
   1  chr1_161117302     AOna    C    G        0      0        2 
   1  chr1_161117302     ASom    C    G        0      0        2 
   1  chr1_161117302     HCab    C    G        0      0        2 
   1  chr1_161117302     HPrz    C    G        0      0        2 
   1  chr1_161117302     ZBoe    C    G        0      0        2 
   1  chr1_161117302     ZGre    C    G        0      0        2 
   1  chr1_161117302     ZHar    C    G        1      2        2 
   1  chr1_161117302   Sample    C    G        0      0        2 
   1  chr1_161132363     AAsi    G    T        0      0        2 
   1  chr1_161132363     AKia    G    T        0      0        2 
   1  chr1_161132363     AOna    G    T        0      0        2 
   1  chr1_161132363     ASom    G    T        1      2        2 
   1  chr1_161132363     HCab    G    T        0      0        2 
   1  chr1_161132363     HPrz    G    T        0      0        2 
   1  chr1_161132363     ZBoe    G    T        0      0        2 
   1  chr1_161132363     ZGre    G    T        0      0        2 
   1  chr1_161132363     ZHar    G    T        0      0        2 
   1  chr1_161132363   Sample    G    T        0      0        2 
   1  chr1_161157837     AAsi    A    C        0      0        2 
   1  chr1_161157837     AKia    A    C        0      0        2 
   1  chr1_161157837     AOna    A    C      0.5      1        2 
   1  chr1_161157837     ASom    A    C        0      0        2 
   1  chr1_161157837     HCab    A    C        0      0        2 
   1  chr1_161157837     HPrz    A    C        0      0        2 
   1  chr1_161157837     ZBoe    A    C        0      0        2 
   1  chr1_161157837     ZGre    A    C        0      0        2 
   1  chr1_161157837     ZHar    A    C        0      0        2 
   1  chr1_161157837   Sample    A    C        0      0        2 
   1  chr1_161164382     AAsi    G    T        0      0        2 
   1  chr1_161164382     AKia    G    T        0      0        2 
   1  chr1_161164382     AOna    G    T        0      0        2 
   1  chr1_161164382     ASom    G    T        0      0        2 
   1  chr1_161164382     HCab    G    T        1      2        2 
   1  chr1_161164382     HPrz    G    T        1      2        2 
   1  chr1_161164382     ZBoe    G    T        0      0        2 
   1  chr1_161164382     ZGre    G    T        0      0        2 
   1  chr1_161164382     ZHar    G    T        0      0        2 
   1  chr1_161164382   Sample    G    T        0      0        2 
   1  chr1_161208158     AAsi    G    C        0      0        2 
   1  chr1_161208158     AKia    G    C        0      0        2 
   1  chr1_161208158     AOna    G    C        0      0        2 
   1  chr1_161208158     ASom    G    C        0      0        2 
   1  chr1_161208158     HCab    G    C      0.5      1        2 
   1  chr1_161208158     HPrz    G    C        0      0        2 
   1  chr1_161208158     ZBoe    G    C        0      0        2 
   1  chr1_161208158     ZGre    G    C        0      0        2 
   1  chr1_161208158     ZHar    G    C        0      0        2 
   1  chr1_161208158   Sample    G    C        0      0        2 
   1  chr1_161212449     AAsi    T    G        0      0        2 
   1  chr1_161212449     AKia    T    G        0      0        2 
   1  chr1_161212449     AOna    T    G        0      0        2 
   1  chr1_161212449     ASom    T    G        0      0        2 
   1  chr1_161212449     HCab    T    G        0      0        2 
   1  chr1_161212449     HPrz    T    G        0      0        2 
   1  chr1_161212449     ZBoe    T    G      0.5      1        2 
   1  chr1_161212449     ZGre    T    G        0      0        2 
   1  chr1_161212449     ZHar    T    G        0      0        2 
   1  chr1_161212449   Sample    T    G        0      0        2 
   1  chr1_161215264     AAsi    C    A        0      0        2 
   1  chr1_161215264     AKia    C    A        0      0        2 
   1  chr1_161215264     AOna    C    A      0.5      1        2 
   1  chr1_161215264     ASom    C    A        0      0        2 
   1  chr1_161215264     HCab    C    A        0      0        2 
   1  chr1_161215264     HPrz    C    A        0      0        2 
   1  chr1_161215264     ZBoe    C    A        0      0        2 
   1  chr1_161215264     ZGre    C    A        0      0        2 
   1  chr1_161215264     ZHar    C    A        0      0        2 
   1  chr1_161215264   Sample    C    A        0      0        2 
   1  chr1_161229044     AAsi    C    G        0      0        2 
   1  chr1_161229044     AKia    C    G        0      0        2 
   1  chr1_161229044     AOna    C    G        0      0        2 
   1  chr1_161229044     ASom    C    G        0      0        2 
   1  chr1_161229044     HCab    C    G        0      0        2 
   1  chr1_161229044     HPrz    C    G        0      0        2 
   1  chr1_161229044     ZBoe    C    G        0      0        2 
   1  chr1_161229044     ZGre    C    G      0.5      1        2 
   1  chr1_161229044     ZHar    C    G        0      0        2 
   1  chr1_161229044   Sample    C    G        0      0        2 
   1  chr1_161231339     AAsi    T    G        0      0        2 
   1  chr1_161231339     AKia    T    G        0      0        2 
   1  chr1_161231339     AOna    T    G        0      0        2 
   1  chr1_161231339     ASom    T    G        0      0        2 
   1  chr1_161231339     HCab    T    G      0.5      1        2 
   1  chr1_161231339     HPrz    T    G        0      0        2 
   1  chr1_161231339     ZBoe    T    G        0      0        2 
   1  chr1_161231339     ZGre    T    G        0      0        2 
   1  chr1_161231339     ZHar    T    G        0      0        2 
   1  chr1_161231339   Sample    T    G        0      0        2 
   1  chr1_161298957     AAsi    G    T        0      0        2 
   1  chr1_161298957     AKia    G    T        0      0        2 
   1  chr1_161298957     AOna    G    T        0      0        2 
   1  chr1_161298957     ASom    G    T        0      0        2 
   1  chr1_161298957     HCab    G    T        0      0        2 
   1  chr1_161298957     HPrz    G    T        0      0        2 
   1  chr1_161298957     ZBoe    G    T        0      0        2 
   1  chr1_161298957     ZGre    G    T      0.5      1        2 
   1  chr1_161298957     ZHar    G    T        0      0        2 
   1  chr1_161298957   Sample    G    T        0      0        2 
   1  chr1_161299742     AAsi    T    G        0      0        2 
   1  chr1_161299742     AKia    T    G        0      0        2 
   1  chr1_161299742     AOna    T    G      0.5      1        2 
   1  chr1_161299742     ASom    T    G        0      0        2 
   1  chr1_161299742     HCab    T    G        0      0        2 
   1  chr1_161299742     HPrz    T    G        0      0        2 
   1  chr1_161299742     ZBoe    T    G        0      0        2 
   1  chr1_161299742     ZGre    T    G        0      0        2 
   1  chr1_161299742     ZHar    T    G        0      0        2 
   1  chr1_161299742   Sample    T    G        0      0        2 
   1  chr1_161308806     AAsi    A    C        0      0        2 
   1  chr1_161308806     AKia    A    C        0      0        2 
   1  chr1_161308806     AOna    A    C        0      0        2 
   1  chr1_161308806     ASom    A    C        0      0        2 
   1  chr1_161308806     HCab    A    C        0      0        2 
   1  chr1_161308806     HPrz    A    C        0      0        2 
   1  chr1_161308806     ZBoe    A    C        0      0        2 
   1  chr1_161308806     ZGre    A    C      0.5      1        2 
   1  chr1_161308806     ZHar    A    C        0      0        2 
   1  chr1_161308806   Sample    A    C        0      0        2 
   1  chr1_161335009     AAsi    T    A        0      0        2 
   1  chr1_161335009     AKia    T    A        0      0        2 
   1  chr1_161335009     AOna    T    A        0      0        2 
   1  chr1_161335009     ASom    T    A        0      0        2 
   1  chr1_161335009     HCab    T    A        0      0        2 
   1  chr1_161335009     HPrz    T    A        0      0        2 
   1  chr1_161335009     ZBoe    T    A      0.5      1        2 
   1  chr1_161335009     ZGre    T    A        1      2        2 
   1  chr1_161335009     ZHar    T    A        0      0        2 
   1  chr1_161335009   Sample    T    A        0      0        2 
   1  chr1_161342153     AAsi    T    G        0      0        2 
   1  chr1_161342153     AKia    T    G        0      0        2 
   1  chr1_161342153     AOna    T    G        0      0        2 
   1  chr1_161342153     ASom    T    G        0      0        2 
   1  chr1_161342153     HCab    T    G        0      0        2 
   1  chr1_161342153     HPrz    T    G        0      0        2 
   1  chr1_161342153     ZBoe    T    G        0      0        2 
   1  chr1_161342153     ZGre    T    G        0      0        2 
   1  chr1_161342153     ZHar    T    G        1      2        2 
   1  chr1_161342153   Sample    T    G        0      0        2 
   1  chr1_161346147     AAsi    G    C        0      0        2 
   1  chr1_161346147     AKia    G    C        0      0        2 
   1  chr1_161346147     AOna    G    C      0.5      1        2 
   1  chr1_161346147     ASom    G    C        0      0        2 
   1  chr1_161346147     HCab    G    C        0      0        2 
   1  chr1_161346147     HPrz    G    C        0      0        2 
   1  chr1_161346147     ZBoe    G    C        0      0        2 
   1  chr1_161346147     ZGre    G    C        0      0        2 
   1  chr1_161346147     ZHar    G    C        0      0        2 
   1  chr1_161346147   Sample    G    C        0      0        2 
   1  chr1_161373370     AAsi    T    G        0      0        2 
   1  chr1_161373370     AKia    T    G        0      0        2 
   1  chr1_161373370     AOna    T    G        0      0        2 
   1  chr1_161373370     ASom    T    G        0      0        2 
   1  chr1_161373370     HCab    T    G        0      0        2 
   1  chr1_161373370     HPrz    T    G        0      0        2 
   1  chr1_161373370     ZBoe    T    G        0      0        2 
   1  chr1_161373370     ZGre    T    G        0      0        2 
   1  chr1_161373370     ZHar    T    G        1      2        2 
   1  chr1_161373370   Sample    T    G        0      0        2 
   1  chr1_161406069     AAsi    C    A        0      0        2 
   1  chr1_161406069     AKia    C    A        0      0        2 
   1  chr1_161406069     AOna    C    A        0      0        2 
   1  chr1_161406069     ASom    C    A        0      0        2 
   1  chr1_161406069     HCab    C    A        0      0        2 
   1  chr1_161406069     HPrz    C    A        0      0        2 
   1  chr1_161406069     ZBoe    C    A        1      2        2 
   1  chr1_161406069     ZGre    C    A        0      0        2 
   1  chr1_161406069     ZHar    C    A        0      0        2 
   1  chr1_161406069   Sample    C    A        0      0        2 
   1  chr1_161438499     AAsi    G    C        0      0        2 
   1  chr1_161438499     AKia    G    C        0      0        2 
   1  chr1_161438499     AOna    G    C        0      0        2 
   1  chr1_161438499     ASom    G    C        0      0        2 
   1  chr1_161438499     HCab    G    C        0      0        2 
   1  chr1_161438499     HPrz    G    C      0.5      1        2 
   1  chr1_161438499     ZBoe    G    C        0      0        2 
   1  chr1_161438499     ZGre    G    C        0      0        2 
   1  chr1_161438499     ZHar    G    C        0      0        2 
   1  chr1_161438499   Sample    G    C        0      0        2 
   1  chr1_161450184     AAsi    A    C        0      0        2 
   1  chr1_161450184     AKia    A    C        0      0        2 
   1  chr1_161450184     AOna    A    C        0      0        2 
   1  chr1_161450184     ASom    A    C        0      0        2 
   1  chr1_161450184     HCab    A    C        0      0        2 
   1  chr1_161450184     HPrz    A    C        0      0        2 
   1  chr1_161450184     ZBoe    A    C        0      0        2 
   1  chr1_161450184     ZGre    A    C        0      0        2 
   1  chr1_161450184     ZHar    A    C      0.5      1        2 
   1  chr1_161450184   Sample    A    C        0      0        2 
   1  chr1_161477413     AAsi    C    A        0      0        2 
   1  chr1_161477413     AKia    C    A        1      2        2 
   1  chr1_161477413     AOna    C    A      0.5      1        2 
   1  chr1_161477413     ASom    C    A        0      0        2 
   1  chr1_161477413     HCab    C    A        0      0        2 
   1  chr1_161477413     HPrz    C    A        0      0        2 
   1  chr1_161477413     ZBoe    C    A        0      0        2 
   1  chr1_161477413     ZGre    C    A        0      0        2 
   1  chr1_161477413     ZHar    C    A        0      0        2 
   1  chr1_161477413   Sample    C    A        0      0        2 
   1  chr1_161482668     AAsi    A    C        0      0        2 
   1  chr1_161482668     AKia    A    C        0      0        2 
   1  chr1_161482668     AOna    A    C      0.5      1        2 
   1  chr1_161482668     ASom    A    C        0      0        2 
   1  chr1_161482668     HCab    A    C        0      0        2 
   1  chr1_161482668     HPrz    A    C        0      0        2 
   1  chr1_161482668     ZBoe    A    C        0      0        2 
   1  chr1_161482668     ZGre    A    C        0      0        2 
   1  chr1_161482668     ZHar    A    C        0      0        2 
   1  chr1_161482668   Sample    A    C        0      0        2 
   1  chr1_161493147     AAsi    G    C        0      0        2 
   1  chr1_161493147     AKia    G    C        0      0        2 
   1  chr1_161493147     AOna    G    C        0      0        2 
   1  chr1_161493147     ASom    G    C        0      0        2 
   1  chr1_161493147     HCab    G    C        0      0        2 
   1  chr1_161493147     HPrz    G    C        0      0        2 
   1  chr1_161493147     ZBoe    G    C      0.5      1        2 
   1  chr1_161493147     ZGre    G    C        0      0        2 
   1  chr1_161493147     ZHar    G    C        0      0        2 
   1  chr1_161493147   Sample    G    C        0      0        2 
   1  chr1_161511632     AAsi    A    C        0      0        2 
   1  chr1_161511632     AKia    A    C        0      0        2 
   1  chr1_161511632     AOna    A    C        0      0        2 
   1  chr1_161511632     ASom    A    C        0      0        2 
   1  chr1_161511632     HCab    A    C        0      0        2 
   1  chr1_161511632     HPrz    A    C        0      0        2 
   1  chr1_161511632     ZBoe    A    C      0.5      1        2 
   1  chr1_161511632     ZGre    A    C        0      0        2 
   1  chr1_161511632     ZHar    A    C        0      0        2 
   1  chr1_161511632   Sample    A    C        0      0        2 
   1  chr1_161525918     AAsi    C    A        0      0        2 
   1  chr1_161525918     AKia    C    A        0      0        2 
   1  chr1_161525918     AOna    C    A        0      0        2 
   1  chr1_161525918     ASom    C    A        0      0        2 
   1  chr1_161525918     HCab    C    A        1      2        2 
   1  chr1_161525918     HPrz    C    A      0.5      1        2 
   1  chr1_161525918     ZBoe    C    A        0      0        2 
   1  chr1_161525918     ZGre    C    A        0      0        2 
   1  chr1_161525918     ZHar    C    A        0      0        2 
   1  chr1_161525918   Sample    C    A        0      0        2 
   1  chr1_161548505     AAsi    A    C        0      0        2 
   1  chr1_161548505     AKia    A    C        0      0        2 
   1  chr1_161548505     AOna    A    C      0.5      1        2 
   1  chr1_161548505     ASom    A    C        0      0        2 
   1  chr1_161548505     HCab    A    C        0      0        2 
   1  chr1_161548505     HPrz    A    C        0      0        2 
   1  chr1_161548505     ZBoe    A    C        0      0        2 
   1  chr1_161548505     ZGre    A    C        0      0        2 
   1  chr1_161548505     ZHar    A    C        0      0        2 
   1  chr1_161548505   Sample    A    C        0      0        2 
   1  chr1_161566972     AAsi    G    T        0      0        2 
   1  chr1_161566972     AKia    G    T        0      0        2 
   1  chr1_161566972     AOna    G    T        0      0        2 
   1  chr1_161566972     ASom    G    T        0      0        2 
   1  chr1_161566972     HCab    G    T        0      0        2 
   1  chr1_161566972     HPrz    G    T        0      0        2 
   1  chr1_161566972     ZBoe    G    T        1      2        2 
   1  chr1_161566972     ZGre    G    T        1      2        2 
   1  chr1_161566972     ZHar    G    T        1      2        2 
   1  chr1_161566972   Sample    G    T        0      0        2 
   1  chr1_161621438     AAsi    A    C        0      0        2 
   1  chr1_161621438     AKia    A    C        0      0        2 
   1  chr1_161621438     AOna    A    C        0      0        2 
   1  chr1_161621438     ASom    A    C      0.5      1        2 
   1  chr1_161621438     HCab    A    C        0      0        2 
   1  chr1_161621438     HPrz    A    C        0      0        2 
   1  chr1_161621438     ZBoe    A    C        0      0        2 
   1  chr1_161621438     ZGre    A    C        0      0        2 
   1  chr1_161621438     ZHar    A    C        0      0        2 
   1  chr1_161621438   Sample    A    C        0      0        2 
   1  chr1_161674670     AAsi    A    T        0      0        2 
   1  chr1_161674670     AKia    A    T        1      2        2 
   1  chr1_161674670     AOna    A    T        1      2        2 
   1  chr1_161674670     ASom    A    T        0      0        2 
   1  chr1_161674670     HCab    A    T        0      0        2 
   1  chr1_161674670     HPrz    A    T        0      0        2 
   1  chr1_161674670     ZBoe    A    T        0      0        2 
   1  chr1_161674670     ZGre    A    T        0      0        2 
   1  chr1_161674670     ZHar    A    T        0      0        2 
   1  chr1_161674670   Sample    A    T        0      0        2 
   1  chr1_161707641     AAsi    G    T        0      0        2 
   1  chr1_161707641     AKia    G    T        0      0        2 
   1  chr1_161707641     AOna    G    T        0      0        2 
   1  chr1_161707641     ASom    G    T        1      2        2 
   1  chr1_161707641     HCab    G    T        0      0        2 
   1  chr1_161707641     HPrz    G    T        0      0        2 
   1  chr1_161707641     ZBoe    G    T        0      0        2 
   1  chr1_161707641     ZGre    G    T        0      0        2 
   1  chr1_161707641     ZHar    G    T        0      0        2 
   1  chr1_161707641   Sample    G    T        0      0        2 
   1  chr1_161719897     AAsi    G    T        0      0        2 
   1  chr1_161719897     AKia    G    T        0      0        2 
   1  chr1_161719897     AOna    G    T        0      0        2 
   1  chr1_161719897     ASom    G    T        1      2        2 
   1  chr1_161719897     HCab    G    T        0      0        2 
   1  chr1_161719897     HPrz    G    T        0      0        2 
   1  chr1_161719897     ZBoe    G    T        0      0        2 
   1  chr1_161719897     ZGre    G    T        0      0        2 
   1  chr1_161719897     ZHar    G    T        0      0        2 
   1  chr1_161719897   Sample    G    T        0      0        2 
   1  chr1_161731889     AAsi    T    G        0      0        2 
   1  chr1_161731889     AKia    T    G        0      0        2 
   1  chr1_161731889     AOna    T    G        0      0        2 
   1  chr1_161731889     ASom    T    G        0      0        2 
   1  chr1_161731889     HCab    T    G        0      0        2 
   1  chr1_161731889     HPrz    T    G      0.5      1        2 
   1  chr1_161731889     ZBoe    T    G        0      0        2 
   1  chr1_161731889     ZGre    T    G        0      0        2 
   1  chr1_161731889     ZHar    T    G        0      0        2 
   1  chr1_161731889   Sample    T    G        0      0        2 
   1  chr1_161732014     AAsi    A    C        0      0        2 
   1  chr1_161732014     AKia    A    C        0      0        2 
   1  chr1_161732014     AOna    A    C        1      2        2 
   1  chr1_161732014     ASom    A    C        0      0        2 
   1  chr1_161732014     HCab    A    C        0      0        2 
   1  chr1_161732014     HPrz    A    C        0      0        2 
   1  chr1_161732014     ZBoe    A    C        0      0        2 
   1  chr1_161732014     ZGre    A    C        0      0        2 
   1  chr1_161732014     ZHar    A    C        0      0        2 
   1  chr1_161732014   Sample    A    C        0      0        2 
   1  chr1_161814269     AAsi    A    T        0      0        2 
   1  chr1_161814269     AKia    A    T        0      0        2 
   1  chr1_161814269     AOna    A    T        0      0        2 
   1  chr1_161814269     ASom    A    T        0      0        2 
   1  chr1_161814269     HCab    A    T        0      0        2 
   1  chr1_161814269     HPrz    A    T        0      0        2 
   1  chr1_161814269     ZBoe    A    T      0.5      1        2 
   1  chr1_161814269     ZGre    A    T        0      0        2 
   1  chr1_161814269     ZHar    A    T        0      0        2 
   1  chr1_161814269   Sample    A    T        0      0        2 
   1  chr1_161842663     AAsi    G    C        0      0        2 
   1  chr1_161842663     AKia    G    C        1      2        2 
   1  chr1_161842663     AOna    G    C        1      2        2 
   1  chr1_161842663     ASom    G    C        0      0        2 
   1  chr1_161842663     HCab    G    C        0      0        2 
   1  chr1_161842663     HPrz    G    C        0      0        2 
   1  chr1_161842663     ZBoe    G    C        0      0        2 
   1  chr1_161842663     ZGre    G    C        0      0        2 
   1  chr1_161842663     ZHar    G    C        0      0        2 
   1  chr1_161842663   Sample    G    C        0      0        2 
   1  chr1_161860717     AAsi    G    T        0      0        2 
   1  chr1_161860717     AKia    G    T        0      0        2 
   1  chr1_161860717     AOna    G    T        0      0        2 
   1  chr1_161860717     ASom    G    T        0      0        2 
   1  chr1_161860717     HCab    G    T        1      2        2 
   1  chr1_161860717     HPrz    G    T        1      2        2 
   1  chr1_161860717     ZBoe    G    T        0      0        2 
   1  chr1_161860717     ZGre    G    T        0      0        2 
   1  chr1_161860717     ZHar    G    T        0      0        2 
   1  chr1_161860717   Sample    G    T        0      0        2 
   1  chr1_161881160     AAsi    C    G        0      0        2 
   1  chr1_161881160     AKia    C    G        0      0        2 
   1  chr1_161881160     AOna    C    G        0      0        2 
   1  chr1_161881160     ASom    C    G        0      0        2 
   1  chr1_161881160     HCab    C    G        0      0        2 
   1  chr1_161881160     HPrz    C    G      0.5      1        2 
   1  chr1_161881160     ZBoe    C    G        0      0        2 
   1  chr1_161881160     ZGre    C    G        0      0        2 
   1  chr1_161881160     ZHar    C    G        0      0        2 
   1  chr1_161881160   Sample    C    G        0      0        2 
   1  chr1_161894217     AAsi    A    C        0      0        2 
   1  chr1_161894217     AKia    A    C        0      0        2 
   1  chr1_161894217     AOna    A    C        0      0        2 
   1  chr1_161894217     ASom    A    C        0      0        2 
   1  chr1_161894217     HCab    A    C        0      0        2 
   1  chr1_161894217     HPrz    A    C        0      0        2 
   1  chr1_161894217     ZBoe    A    C        0      0        2 
   1  chr1_161894217     ZGre    A    C        0      0        2 
   1  chr1_161894217     ZHar    A    C        1      2        2 
   1  chr1_161894217   Sample    A    C        0      0        2 
   1  chr1_161904619     AAsi    G    C        0      0        2 
   1  chr1_161904619     AKia    G    C        0      0        2 
   1  chr1_161904619     AOna    G    C        0      0        2 
   1  chr1_161904619     ASom    G    C        0      0        2 
   1  chr1_161904619     HCab    G    C        0      0        2 
   1  chr1_161904619     HPrz    G    C        0      0        2 
   1  chr1_161904619     ZBoe    G    C      0.5      1        2 
   1  chr1_161904619     ZGre    G    C        0      0        2 
   1  chr1_161904619     ZHar    G    C        0      0        2 
   1  chr1_161904619   Sample    G    C        0      0        2 
   1  chr1_161920526     AAsi    C    A        0      0        2 
   1  chr1_161920526     AKia    C    A        0      0        2 
   1  chr1_161920526     AOna    C    A        0      0        2 
   1  chr1_161920526     ASom    C    A        0      0        2 
   1  chr1_161920526     HCab    C    A        0      0        2 
   1  chr1_161920526     HPrz    C    A        0      0        2 
   1  chr1_161920526     ZBoe    C    A        0      0        2 
   1  chr1_161920526     ZGre    C    A        0      0        2 
   1  chr1_161920526     ZHar    C    A        1      2        2 
   1  chr1_161920526   Sample    C    A        0      0        2 
   1  chr1_161930664     AAsi    G    T        0      0        2 
   1  chr1_161930664     AKia    G    T        0      0        2 
   1  chr1_161930664     AOna    G    T        0      0        2 
   1  chr1_161930664     ASom    G    T      0.5      1        2 
   1  chr1_161930664     HCab    G    T        0      0        2 
   1  chr1_161930664     HPrz    G    T        0      0        2 
   1  chr1_161930664     ZBoe    G    T        0      0        2 
   1  chr1_161930664     ZGre    G    T        0      0        2 
   1  chr1_161930664     ZHar    G    T        0      0        2 
   1  chr1_161930664   Sample    G    T        0      0        2 
   1  chr1_161944763     AAsi    T    A        0      0        2 
   1  chr1_161944763     AKia    T    A        0      0        2 
   1  chr1_161944763     AOna    T    A        0      0        2 
   1  chr1_161944763     ASom    T    A        0      0        2 
   1  chr1_161944763     HCab    T    A        1      2        2 
   1  chr1_161944763     HPrz    T    A        1      2        2 
   1  chr1_161944763     ZBoe    T    A        0      0        2 
   1  chr1_161944763     ZGre    T    A        0      0        2 
   1  chr1_161944763     ZHar    T    A        0      0        2 
   1  chr1_161944763   Sample    T    A        0      0        2 
   1  chr1_161983355     AAsi    A    C        0      0        2 
   1  chr1_161983355     AKia    A    C        0      0        2 
   1  chr1_161983355     AOna    A    C        0      0        2 
   1  chr1_161983355     ASom    A    C        0      0        2 
   1  chr1_161983355     HCab    A    C        1      2        2 
   1  chr1_161983355     HPrz    A    C        1      2        2 
   1  chr1_161983355     ZBoe    A    C        0      0        2 
   1  chr1_161983355     ZGre    A    C        0      0        2 
   1  chr1_161983355     ZHar    A    C        0      0        2 
   1  chr1_161983355   Sample    A    C        0      0        2 
   1  chr1_161985149     AAsi    G    C        0      0        2 
   1  chr1_161985149     AKia    G    C        0      0        2 
   1  chr1_161985149     AOna    G    C        0      0        2 
   1  chr1_161985149     ASom    G    C        0      0        2 
   1  chr1_161985149     HCab    G    C        0      0        2 
   1  chr1_161985149     HPrz    G    C        0      0        2 
   1  chr1_161985149     ZBoe    G    C      0.5      1        2 
   1  chr1_161985149     ZGre    G    C        0      0        2 
   1  chr1_161985149     ZHar    G    C        0      0        2 
   1  chr1_161985149   Sample    G    C        0      0        2 
   1  chr1_161992168     AAsi    C    G        0      0        2 
   1  chr1_161992168     AKia    C    G        1      2        2 
   1  chr1_161992168     AOna    C    G        0      0        2 
   1  chr1_161992168     ASom    C    G        0      0        2 
   1  chr1_161992168     HCab    C    G        0      0        2 
   1  chr1_161992168     HPrz    C    G        0      0        2 
   1  chr1_161992168     ZBoe    C    G        0      0        2 
   1  chr1_161992168     ZGre    C    G        0      0        2 
   1  chr1_161992168     ZHar    C    G        0      0        2 
   1  chr1_161992168   Sample    C    G        0      0        2 
   1  chr1_162010928     AAsi    G    C        0      0        2 
   1  chr1_162010928     AKia    G    C        0      0        2 
   1  chr1_162010928     AOna    G    C        0      0        2 
   1  chr1_162010928     ASom    G    C        0      0        2 
   1  chr1_162010928     HCab    G    C      0.5      1        2 
   1  chr1_162010928     HPrz    G    C      0.5      1        2 
   1  chr1_162010928     ZBoe    G    C        0      0        2 
   1  chr1_162010928     ZGre    G    C        0      0        2 
   1  chr1_162010928     ZHar    G    C        0      0        2 
   1  chr1_162010928   Sample    G    C        0      0        2 
   1  chr1_162051439     AAsi    C    G        1      2        2 
   1  chr1_162051439     AKia    C    G        0      0        2 
   1  chr1_162051439     AOna    C    G        0      0        2 
   1  chr1_162051439     ASom    C    G        1      2        2 
   1  chr1_162051439     HCab    C    G        0      0        2 
   1  chr1_162051439     HPrz    C    G        0      0        2 
   1  chr1_162051439     ZBoe    C    G        0      0        2 
   1  chr1_162051439     ZGre    C    G        0      0        2 
   1  chr1_162051439     ZHar    C    G        0      0        2 
   1  chr1_162051439   Sample    C    G        1      2        2 
   1  chr1_162052605     AAsi    C    G        0      0        2 
   1  chr1_162052605     AKia    C    G        0      0        2 
   1  chr1_162052605     AOna    C    G        0      0        2 
   1  chr1_162052605     ASom    C    G        0      0        2 
   1  chr1_162052605     HCab    C    G        0      0        2 
   1  chr1_162052605     HPrz    C    G        0      0        2 
   1  chr1_162052605     ZBoe    C    G      0.5      1        2 
   1  chr1_162052605     ZGre    C    G        0      0        2 
   1  chr1_162052605     ZHar    C    G        0      0        2 
   1  chr1_162052605   Sample    C    G        0      0        2 
   1  chr1_162063118     AAsi    G    C        0      0        2 
   1  chr1_162063118     AKia    G    C        0      0        2 
   1  chr1_162063118     AOna    G    C        0      0        2 
   1  chr1_162063118     ASom    G    C        0      0        2 
   1  chr1_162063118     HCab    G    C        0      0        2 
   1  chr1_162063118     HPrz    G    C        0      0        2 
   1  chr1_162063118     ZBoe    G    C        0      0        2 
   1  chr1_162063118     ZGre    G    C        0      0        2 
   1  chr1_162063118     ZHar    G    C        1      2        2 
   1  chr1_162063118   Sample    G    C        0      0        2 
   1  chr1_162080870     AAsi    T    G        0      0        2 
   1  chr1_162080870     AKia    T    G        0      0        2 
   1  chr1_162080870     AOna    T    G        0      0        2 
   1  chr1_162080870     ASom    T    G        0      0        2 
   1  chr1_162080870     HCab    T    G        1      2        2 
   1  chr1_162080870     HPrz    T    G        1      2        2 
   1  chr1_162080870     ZBoe    T    G        0      0        2 
   1  chr1_162080870     ZGre    T    G        0      0        2 
   1  chr1_162080870     ZHar    T    G        0      0        2 
   1  chr1_162080870   Sample    T    G        0      0        2 
   1  chr1_162087787     AAsi    G    T        0      0        2 
   1  chr1_162087787     AKia    G    T        0      0        2 
   1  chr1_162087787     AOna    G    T        0      0        2 
   1  chr1_162087787     ASom    G    T        0      0        2 
   1  chr1_162087787     HCab    G    T        0      0        2 
   1  chr1_162087787     HPrz    G    T        0      0        2 
   1  chr1_162087787     ZBoe    G    T        0      0        2 
   1  chr1_162087787     ZGre    G    T        0      0        2 
   1  chr1_162087787     ZHar    G    T        1      2        2 
   1  chr1_162087787   Sample    G    T        0      0        2 
   1  chr1_162121986     AAsi    T    G        0      0        2 
   1  chr1_162121986     AKia    T    G        0      0        2 
   1  chr1_162121986     AOna    T    G        0      0        2 
   1  chr1_162121986     ASom    T    G        0      0        2 
   1  chr1_162121986     HCab    T    G        1      2        2 
   1  chr1_162121986     HPrz    T    G        1      2        2 
   1  chr1_162121986     ZBoe    T    G        0      0        2 
   1  chr1_162121986     ZGre    T    G        0      0        2 
   1  chr1_162121986     ZHar    T    G        0      0        2 
   1  chr1_162121986   Sample    T    G        0      0        2 
   1  chr1_162122770     AAsi    T    G        0      0        2 
   1  chr1_162122770     AKia    T    G        0      0        2 
   1  chr1_162122770     AOna    T    G        1      2        2 
   1  chr1_162122770     ASom    T    G        0      0        2 
   1  chr1_162122770     HCab    T    G        0      0        2 
   1  chr1_162122770     HPrz    T    G        0      0        2 
   1  chr1_162122770     ZBoe    T    G        0      0        2 
   1  chr1_162122770     ZGre    T    G        0      0        2 
   1  chr1_162122770     ZHar    T    G        0      0        2 
   1  chr1_162122770   Sample    T    G        0      0        2 
   1  chr1_162123290     AAsi    G    C        0      0        2 
   1  chr1_162123290     AKia    G    C        0      0        2 
   1  chr1_162123290     AOna    G    C        0      0        2 
   1  chr1_162123290     ASom    G    C        0      0        2 
   1  chr1_162123290     HCab    G    C        1      2        2 
   1  chr1_162123290     HPrz    G    C        1      2        2 
   1  chr1_162123290     ZBoe    G    C        0      0        2 
   1  chr1_162123290     ZGre    G    C        0      0        2 
   1  chr1_162123290     ZHar    G    C        0      0        2 
   1  chr1_162123290   Sample    G    C        0      0        2 
   1  chr1_162125365     AAsi    C    G      0.5      1        2 
   1  chr1_162125365     AKia    C    G        0      0        2 
   1  chr1_162125365     AOna    C    G        0      0        2 
   1  chr1_162125365     ASom    C    G        0      0        2 
   1  chr1_162125365     HCab    C    G        0      0        2 
   1  chr1_162125365     HPrz    C    G        0      0        2 
   1  chr1_162125365     ZBoe    C    G        0      0        2 
   1  chr1_162125365     ZGre    C    G        0      0        2 
   1  chr1_162125365     ZHar    C    G        0      0        2 
   1  chr1_162125365   Sample    C    G        0      0        2 
   1  chr1_162153462     AAsi    C    A        0      0        2 
   1  chr1_162153462     AKia    C    A        0      0        2 
   1  chr1_162153462     AOna    C    A      0.5      1        2 
   1  chr1_162153462     ASom    C    A        0      0        2 
   1  chr1_162153462     HCab    C    A        0      0        2 
   1  chr1_162153462     HPrz    C    A        0      0        2 
   1  chr1_162153462     ZBoe    C    A        0      0        2 
   1  chr1_162153462     ZGre    C    A        0      0        2 
   1  chr1_162153462     ZHar    C    A        0      0        2 
   1  chr1_162153462   Sample    C    A        0      0        2 
   1  chr1_162169936     AAsi    G    C        0      0        2 
   1  chr1_162169936     AKia    G    C        0      0        2 
   1  chr1_162169936     AOna    G    C      0.5      1        2 
   1  chr1_162169936     ASom    G    C        0      0        2 
   1  chr1_162169936     HCab    G    C        0      0        2 
   1  chr1_162169936     HPrz    G    C        0      0        2 
   1  chr1_162169936     ZBoe    G    C        0      0        2 
   1  chr1_162169936     ZGre    G    C        0      0        2 
   1  chr1_162169936     ZHar    G    C        0      0        2 
   1  chr1_162169936   Sample    G    C        0      0        2 
   1  chr1_162172572     AAsi    T    G        0      0        2 
   1  chr1_162172572     AKia    T    G        0      0        2 
   1  chr1_162172572     AOna    T    G        0      0        2 
   1  chr1_162172572     ASom    T    G        0      0        2 
   1  chr1_162172572     HCab    T    G        1      2        2 
   1  chr1_162172572     HPrz    T    G        1      2        2 
   1  chr1_162172572     ZBoe    T    G        0      0        2 
   1  chr1_162172572     ZGre    T    G        0      0        2 
   1  chr1_162172572     ZHar    T    G        0      0        2 
   1  chr1_162172572   Sample    T    G        0      0        2 
   1  chr1_162184446     AAsi    G    C        0      0        2 
   1  chr1_162184446     AKia    G    C        0      0        2 
   1  chr1_162184446     AOna    G    C        0      0        2 
   1  chr1_162184446     ASom    G    C        0      0        2 
   1  chr1_162184446     HCab    G    C        0      0        2 
   1  chr1_162184446     HPrz    G    C        0      0        2 
   1  chr1_162184446     ZBoe    G    C      0.5      1        2 
   1  chr1_162184446     ZGre    G    C        0      0        2 
   1  chr1_162184446     ZHar    G    C        0      0        2 
   1  chr1_162184446   Sample    G    C        0      0        2 
   1  chr1_162216282     AAsi    A    C        0      0        2 
   1  chr1_162216282     AKia    A    C        0      0        2 
   1  chr1_162216282     AOna    A    C        0      0        2 
   1  chr1_162216282     ASom    A    C        0      0        2 
   1  chr1_162216282     HCab    A    C        0      0        2 
   1  chr1_162216282     HPrz    A    C        0      0        2 
   1  chr1_162216282     ZBoe    A    C        0      0        2 
   1  chr1_162216282     ZGre    A    C        0      0        2 
   1  chr1_162216282     ZHar    A    C      0.5      1        2 
   1  chr1_162216282   Sample    A    C        0      0        2 
   1  chr1_162237762     AAsi    T    G        0      0        2 
   1  chr1_162237762     AKia    T    G        0      0        2 
   1  chr1_162237762     AOna    T    G        0      0        2 
   1  chr1_162237762     ASom    T    G        0      0        2 
   1  chr1_162237762     HCab    T    G        0      0        2 
   1  chr1_162237762     HPrz    T    G        0      0        2 
   1  chr1_162237762     ZBoe    T    G        0      0        2 
   1  chr1_162237762     ZGre    T    G      0.5      1        2 
   1  chr1_162237762     ZHar    T    G        0      0        2 
   1  chr1_162237762   Sample    T    G        0      0        2 
   1  chr1_162305155     AAsi    A    T        0      0        2 
   1  chr1_162305155     AKia    A    T        0      0        2 
   1  chr1_162305155     AOna    A    T        0      0        2 
   1  chr1_162305155     ASom    A    T        0      0        2 
   1  chr1_162305155     HCab    A    T        0      0        2 
   1  chr1_162305155     HPrz    A    T      0.5      1        2 
   1  chr1_162305155     ZBoe    A    T        0      0        2 
   1  chr1_162305155     ZGre    A    T        0      0        2 
   1  chr1_162305155     ZHar    A    T        0      0        2 
   1  chr1_162305155   Sample    A    T        0      0        2 
   1  chr1_162305716     AAsi    G    C        0      0        2 
   1  chr1_162305716     AKia    G    C        0      0        2 
   1  chr1_162305716     AOna    G    C        0      0        2 
   1  chr1_162305716     ASom    G    C        0      0        2 
   1  chr1_162305716     HCab    G    C        0      0        2 
   1  chr1_162305716     HPrz    G    C        0      0        2 
   1  chr1_162305716     ZBoe    G    C        0      0        2 
   1  chr1_162305716     ZGre    G    C        0      0        2 
   1  chr1_162305716     ZHar    G    C        1      2        2 
   1  chr1_162305716   Sample    G    C        0      0        2 
   1  chr1_162315655     AAsi    A    T        0      0        2 
   1  chr1_162315655     AKia    A    T        0      0        2 
   1  chr1_162315655     AOna    A    T        0      0        2 
   1  chr1_162315655     ASom    A    T        0      0        2 
   1  chr1_162315655     HCab    A    T        0      0        2 
   1  chr1_162315655     HPrz    A    T      0.5      1        2 
   1  chr1_162315655     ZBoe    A    T        0      0        2 
   1  chr1_162315655     ZGre    A    T        0      0        2 
   1  chr1_162315655     ZHar    A    T        0      0        2 
   1  chr1_162315655   Sample    A    T        0      0        2 
   1  chr1_162354818     AAsi    A    C        0      0        2 
   1  chr1_162354818     AKia    A    C        0      0        2 
   1  chr1_162354818     AOna    A    C        0      0        2 
   1  chr1_162354818     ASom    A    C        0      0        2 
   1  chr1_162354818     HCab    A    C        1      2        2 
   1  chr1_162354818     HPrz    A    C        1      2        2 
   1  chr1_162354818     ZBoe    A    C        0      0        2 
   1  chr1_162354818     ZGre    A    C        0      0        2 
   1  chr1_162354818     ZHar    A    C        0      0        2 
   1  chr1_162354818   Sample    A    C        0      0        2 
   1  chr1_162357288     AAsi    T    G        0      0        2 
   1  chr1_162357288     AKia    T    G        0      0        2 
   1  chr1_162357288     AOna    T    G        0      0        2 
   1  chr1_162357288     ASom    T    G        0      0        2 
   1  chr1_162357288     HCab    T    G        0      0        2 
   1  chr1_162357288     HPrz    T    G        0      0        2 
   1  chr1_162357288     ZBoe    T    G      0.5      1        2 
   1  chr1_162357288     ZGre    T    G        0      0        2 
   1  chr1_162357288     ZHar    T    G        0      0        2 
   1  chr1_162357288   Sample    T    G        0      0        2 
   1  chr1_162363610     AAsi    A    C        0      0        2 
   1  chr1_162363610     AKia    A    C        0      0        2 
   1  chr1_162363610     AOna    A    C        0      0        2 
   1  chr1_162363610     ASom    A    C        0      0        2 
   1  chr1_162363610     HCab    A    C        1      2        2 
   1  chr1_162363610     HPrz    A    C        1      2        2 
   1  chr1_162363610     ZBoe    A    C        0      0        2 
   1  chr1_162363610     ZGre    A    C        0      0        2 
   1  chr1_162363610     ZHar    A    C        0      0        2 
   1  chr1_162363610   Sample    A    C        0      0        2 
   1  chr1_162368549     AAsi    A    T        0      0        2 
   1  chr1_162368549     AKia    A    T        0      0        2 
   1  chr1_162368549     AOna    A    T        0      0        2 
   1  chr1_162368549     ASom    A    T        0      0        2 
   1  chr1_162368549     HCab    A    T        0      0        2 
   1  chr1_162368549     HPrz    A    T        0      0        2 
   1  chr1_162368549     ZBoe    A    T        0      0        2 
   1  chr1_162368549     ZGre    A    T        0      0        2 
   1  chr1_162368549     ZHar    A    T      0.5      1        2 
   1  chr1_162368549   Sample    A    T        0      0        2 
   1  chr1_162392719     AAsi    A    C        0      0        2 
   1  chr1_162392719     AKia    A    C        0      0        2 
   1  chr1_162392719     AOna    A    C      0.5      1        2 
   1  chr1_162392719     ASom    A    C        0      0        2 
   1  chr1_162392719     HCab    A    C        0      0        2 
   1  chr1_162392719     HPrz    A    C        0      0        2 
   1  chr1_162392719     ZBoe    A    C        0      0        2 
   1  chr1_162392719     ZGre    A    C        0      0        2 
   1  chr1_162392719     ZHar    A    C        0      0        2 
   1  chr1_162392719   Sample    A    C        0      0        2 
   1  chr1_162399615     AAsi    A    C        1      2        2 
   1  chr1_162399615     AKia    A    C        0      0        2 
   1  chr1_162399615     AOna    A    C        0      0        2 
   1  chr1_162399615     ASom    A    C        1      2        2 
   1  chr1_162399615     HCab    A    C        0      0        2 
   1  chr1_162399615     HPrz    A    C        0      0        2 
   1  chr1_162399615     ZBoe    A    C        0      0        2 
   1  chr1_162399615     ZGre    A    C        0      0        2 
   1  chr1_162399615     ZHar    A    C        0      0        2 
   1  chr1_162399615   Sample    A    C        1      2        2 
   1  chr1_162429414     AAsi    A    C        0      0        2 
   1  chr1_162429414     AKia    A    C        1      2        2 
   1  chr1_162429414     AOna    A    C        0      0        2 
   1  chr1_162429414     ASom    A    C        0      0        2 
   1  chr1_162429414     HCab    A    C        0      0        2 
   1  chr1_162429414     HPrz    A    C        0      0        2 
   1  chr1_162429414     ZBoe    A    C        0      0        2 
   1  chr1_162429414     ZGre    A    C        0      0        2 
   1  chr1_162429414     ZHar    A    C        0      0        2 
   1  chr1_162429414   Sample    A    C        0      0        2 
   1  chr1_162432732     AAsi    T    G        0      0        2 
   1  chr1_162432732     AKia    T    G        0      0        2 
   1  chr1_162432732     AOna    T    G        0      0        2 
   1  chr1_162432732     ASom    T    G        0      0        2 
   1  chr1_162432732     HCab    T    G        0      0        2 
   1  chr1_162432732     HPrz    T    G        0      0        2 
   1  chr1_162432732     ZBoe    T    G      0.5      1        2 
   1  chr1_162432732     ZGre    T    G        0      0        2 
   1  chr1_162432732     ZHar    T    G        0      0        2 
   1  chr1_162432732   Sample    T    G        0      0        2 
   1  chr1_162778829     AAsi    C    A        0      0        2 
   1  chr1_162778829     AKia    C    A        0      0        2 
   1  chr1_162778829     AOna    C    A        0      0        2 
   1  chr1_162778829     ASom    C    A        0      0        2 
   1  chr1_162778829     HCab    C    A        0      0        2 
   1  chr1_162778829     HPrz    C    A        0      0        2 
   1  chr1_162778829     ZBoe    C    A        0      0        2 
   1  chr1_162778829     ZGre    C    A        0      0        2 
   1  chr1_162778829     ZHar    C    A      0.5      1        2 
   1  chr1_162778829   Sample    C    A        0      0        2 
   1  chr1_162785425     AAsi    C    A        0      0        2 
   1  chr1_162785425     AKia    C    A        0      0        2 
   1  chr1_162785425     AOna    C    A        0      0        2 
   1  chr1_162785425     ASom    C    A        0      0        2 
   1  chr1_162785425     HCab    C    A        1      2        2 
   1  chr1_162785425     HPrz    C    A        1      2        2 
   1  chr1_162785425     ZBoe    C    A        0      0        2 
   1  chr1_162785425     ZGre    C    A        0      0        2 
   1  chr1_162785425     ZHar    C    A        0      0        2 
   1  chr1_162785425   Sample    C    A        0      0        2 
   1  chr1_162804948     AAsi    G    T        0      0        2 
   1  chr1_162804948     AKia    G    T        1      2        2 
   1  chr1_162804948     AOna    G    T      0.5      1        2 
   1  chr1_162804948     ASom    G    T        0      0        2 
   1  chr1_162804948     HCab    G    T        0      0        2 
   1  chr1_162804948     HPrz    G    T        0      0        2 
   1  chr1_162804948     ZBoe    G    T        0      0        2 
   1  chr1_162804948     ZGre    G    T        0      0        2 
   1  chr1_162804948     ZHar    G    T        0      0        2 
   1  chr1_162804948   Sample    G    T        0      0        2 
   1  chr1_162808786     AAsi    C    G        0      0        2 
   1  chr1_162808786     AKia    C    G        0      0        2 
   1  chr1_162808786     AOna    C    G        0      0        2 
   1  chr1_162808786     ASom    C    G        0      0        2 
   1  chr1_162808786     HCab    C    G      0.5      1        2 
   1  chr1_162808786     HPrz    C    G      0.5      1        2 
   1  chr1_162808786     ZBoe    C    G        0      0        2 
   1  chr1_162808786     ZGre    C    G        0      0        2 
   1  chr1_162808786     ZHar    C    G        0      0        2 
   1  chr1_162808786   Sample    C    G        0      0        2 
   1  chr1_162850085     AAsi    G    T        0      0        2 
   1  chr1_162850085     AKia    G    T        0      0        2 
   1  chr1_162850085     AOna    G    T        0      0        2 
   1  chr1_162850085     ASom    G    T        0      0        2 
   1  chr1_162850085     HCab    G    T      0.5      1        2 
   1  chr1_162850085     HPrz    G    T        0      0        2 
   1  chr1_162850085     ZBoe    G    T        0      0        2 
   1  chr1_162850085     ZGre    G    T        0      0        2 
   1  chr1_162850085     ZHar    G    T        0      0        2 
   1  chr1_162850085   Sample    G    T        0      0        2 
   1  chr1_163115973     AAsi    C    A        1      2        2 
   1  chr1_163115973     AKia    C    A        1      2        2 
   1  chr1_163115973     AOna    C    A        1      2        2 
   1  chr1_163115973     ASom    C    A      0.5      1        2 
   1  chr1_163115973     HCab    C    A        0      0        2 
   1  chr1_163115973     HPrz    C    A        0      0        2 
   1  chr1_163115973     ZBoe    C    A        0      0        2 
   1  chr1_163115973     ZGre    C    A        0      0        2 
   1  chr1_163115973     ZHar    C    A        0      0        2 
   1  chr1_163115973   Sample    C    A        0      0        2 
   1  chr1_163165301     AAsi    G    T        0      0        2 
   1  chr1_163165301     AKia    G    T        0      0        2 
   1  chr1_163165301     AOna    G    T        0      0        2 
   1  chr1_163165301     ASom    G    T        0      0        2 
   1  chr1_163165301     HCab    G    T        0      0        2 
   1  chr1_163165301     HPrz    G    T        0      0        2 
   1  chr1_163165301     ZBoe    G    T      0.5      1        2 
   1  chr1_163165301     ZGre    G    T        0      0        2 
   1  chr1_163165301     ZHar    G    T        0      0        2 
   1  chr1_163165301   Sample    G    T        0      0        2 
   1  chr1_163189615     AAsi    T    G        0      0        2 
   1  chr1_163189615     AKia    T    G        0      0        2 
   1  chr1_163189615     AOna    T    G      0.5      1        2 
   1  chr1_163189615     ASom    T    G        0      0        2 
   1  chr1_163189615     HCab    T    G        0      0        2 
   1  chr1_163189615     HPrz    T    G        0      0        2 
   1  chr1_163189615     ZBoe    T    G        0      0        2 
   1  chr1_163189615     ZGre    T    G        0      0        2 
   1  chr1_163189615     ZHar    T    G        0      0        2 
   1  chr1_163189615   Sample    T    G        0      0        2 
   1  chr1_163192990     AAsi    T    A        1      2        2 
   1  chr1_163192990     AKia    T    A        0      0        2 
   1  chr1_163192990     AOna    T    A        0      0        2 
   1  chr1_163192990     ASom    T    A        1      2        2 
   1  chr1_163192990     HCab    T    A        1      2        2 
   1  chr1_163192990     HPrz    T    A        1      2        2 
   1  chr1_163192990     ZBoe    T    A        0      0        2 
   1  chr1_163192990     ZGre    T    A        0      0        2 
   1  chr1_163192990     ZHar    T    A        0      0        2 
   1  chr1_163192990   Sample    T    A        1      2        2 
   1  chr1_163194311     AAsi    G    T        0      0        2 
   1  chr1_163194311     AKia    G    T      0.5      1        2 
   1  chr1_163194311     AOna    G    T        0      0        2 
   1  chr1_163194311     ASom    G    T        0      0        2 
   1  chr1_163194311     HCab    G    T        0      0        2 
   1  chr1_163194311     HPrz    G    T        0      0        2 
   1  chr1_163194311     ZBoe    G    T        0      0        2 
   1  chr1_163194311     ZGre    G    T        0      0        2 
   1  chr1_163194311     ZHar    G    T        0      0        2 
   1  chr1_163194311   Sample    G    T        0      0        2 
   1  chr1_163234527     AAsi    G    C        0      0        2 
   1  chr1_163234527     AKia    G    C      0.5      1        2 
   1  chr1_163234527     AOna    G    C      0.5      1        2 
   1  chr1_163234527     ASom    G    C        0      0        2 
   1  chr1_163234527     HCab    G    C        0      0        2 
   1  chr1_163234527     HPrz    G    C        0      0        2 
   1  chr1_163234527     ZBoe    G    C        0      0        2 
   1  chr1_163234527     ZGre    G    C        0      0        2 
   1  chr1_163234527     ZHar    G    C        0      0        2 
   1  chr1_163234527   Sample    G    C        0      0        2 
   1  chr1_163247433     AAsi    T    A        0      0        2 
   1  chr1_163247433     AKia    T    A        0      0        2 
   1  chr1_163247433     AOna    T    A        0      0        2 
   1  chr1_163247433     ASom    T    A        0      0        2 
   1  chr1_163247433     HCab    T    A        1      2        2 
   1  chr1_163247433     HPrz    T    A        1      2        2 
   1  chr1_163247433     ZBoe    T    A        0      0        2 
   1  chr1_163247433     ZGre    T    A        0      0        2 
   1  chr1_163247433     ZHar    T    A        0      0        2 
   1  chr1_163247433   Sample    T    A        0      0        2 
   1  chr1_163253288     AAsi    T    A        0      0        2 
   1  chr1_163253288     AKia    T    A        0      0        2 
   1  chr1_163253288     AOna    T    A        0      0        2 
   1  chr1_163253288     ASom    T    A        0      0        2 
   1  chr1_163253288     HCab    T    A        0      0        2 
   1  chr1_163253288     HPrz    T    A        0      0        2 
   1  chr1_163253288     ZBoe    T    A        1      2        2 
   1  chr1_163253288     ZGre    T    A        1      2        2 
   1  chr1_163253288     ZHar    T    A        1      2        2 
   1  chr1_163253288   Sample    T    A        0      0        2 
   1  chr1_163264625     AAsi    G    C        0      0        2 
   1  chr1_163264625     AKia    G    C        0      0        2 
   1  chr1_163264625     AOna    G    C        0      0        2 
   1  chr1_163264625     ASom    G    C        0      0        2 
   1  chr1_163264625     HCab    G    C        0      0        2 
   1  chr1_163264625     HPrz    G    C        0      0        2 
   1  chr1_163264625     ZBoe    G    C        1      2        2 
   1  chr1_163264625     ZGre    G    C        1      2        2 
   1  chr1_163264625     ZHar    G    C        0      0        2 
   1  chr1_163264625   Sample    G    C        0      0        2 
   1  chr1_163312725     AAsi    T    G        0      0        2 
   1  chr1_163312725     AKia    T    G        0      0        2 
   1  chr1_163312725     AOna    T    G        0      0        2 
   1  chr1_163312725     ASom    T    G        0      0        2 
   1  chr1_163312725     HCab    T    G        0      0        2 
   1  chr1_163312725     HPrz    T    G        0      0        2 
   1  chr1_163312725     ZBoe    T    G      0.5      1        2 
   1  chr1_163312725     ZGre    T    G        0      0        2 
   1  chr1_163312725     ZHar    T    G        0      0        2 
   1  chr1_163312725   Sample    T    G        0      0        2 
   1  chr1_163316624     AAsi    T    A        1      2        2 
   1  chr1_163316624     AKia    T    A        0      0        2 
   1  chr1_163316624     AOna    T    A        0      0        2 
   1  chr1_163316624     ASom    T    A        1      2        2 
   1  chr1_163316624     HCab    T    A        0      0        2 
   1  chr1_163316624     HPrz    T    A        0      0        2 
   1  chr1_163316624     ZBoe    T    A        0      0        2 
   1  chr1_163316624     ZGre    T    A        0      0        2 
   1  chr1_163316624     ZHar    T    A        0      0        2 
   1  chr1_163316624   Sample    T    A        1      2        2 
   1  chr1_163335834     AAsi    A    T        0      0        2 
   1  chr1_163335834     AKia    A    T        0      0        2 
   1  chr1_163335834     AOna    A    T        1      2        2 
   1  chr1_163335834     ASom    A    T        0      0        2 
   1  chr1_163335834     HCab    A    T        0      0        2 
   1  chr1_163335834     HPrz    A    T        0      0        2 
   1  chr1_163335834     ZBoe    A    T        0      0        2 
   1  chr1_163335834     ZGre    A    T        0      0        2 
   1  chr1_163335834     ZHar    A    T        0      0        2 
   1  chr1_163335834   Sample    A    T        0      0        2 
   1  chr1_163380163     AAsi    C    G        0      0        2 
   1  chr1_163380163     AKia    C    G        1      2        2 
   1  chr1_163380163     AOna    C    G        0      0        2 
   1  chr1_163380163     ASom    C    G        0      0        2 
   1  chr1_163380163     HCab    C    G        0      0        2 
   1  chr1_163380163     HPrz    C    G        0      0        2 
   1  chr1_163380163     ZBoe    C    G      0.5      1        2 
   1  chr1_163380163     ZGre    C    G        1      2        2 
   1  chr1_163380163     ZHar    C    G        1      2        2 
   1  chr1_163380163   Sample    C    G        0      0        2 
   1  chr1_163399983     AAsi    G    C        0      0        2 
   1  chr1_163399983     AKia    G    C        0      0        2 
   1  chr1_163399983     AOna    G    C        0      0        2 
   1  chr1_163399983     ASom    G    C        0      0        2 
   1  chr1_163399983     HCab    G    C        0      0        2 
   1  chr1_163399983     HPrz    G    C        0      0        2 
   1  chr1_163399983     ZBoe    G    C      0.5      1        2 
   1  chr1_163399983     ZGre    G    C        0      0        2 
   1  chr1_163399983     ZHar    G    C        0      0        2 
   1  chr1_163399983   Sample    G    C        0      0        2 
   1  chr1_163410417     AAsi    T    A        0      0        2 
   1  chr1_163410417     AKia    T    A        0      0        2 
   1  chr1_163410417     AOna    T    A        0      0        2 
   1  chr1_163410417     ASom    T    A        0      0        2 
   1  chr1_163410417     HCab    T    A        0      0        2 
   1  chr1_163410417     HPrz    T    A        0      0        2 
   1  chr1_163410417     ZBoe    T    A        0      0        2 
   1  chr1_163410417     ZGre    T    A        1      2        2 
   1  chr1_163410417     ZHar    T    A        0      0        2 
   1  chr1_163410417   Sample    T    A        0      0        2 
   1  chr1_163410428     AAsi    C    G        0      0        2 
   1  chr1_163410428     AKia    C    G        0      0        2 
   1  chr1_163410428     AOna    C    G        0      0        2 
   1  chr1_163410428     ASom    C    G        0      0        2 
   1  chr1_163410428     HCab    C    G        1      2        2 
   1  chr1_163410428     HPrz    C    G        1      2        2 
   1  chr1_163410428     ZBoe    C    G        0      0        2 
   1  chr1_163410428     ZGre    C    G        0      0        2 
   1  chr1_163410428     ZHar    C    G        0      0        2 
   1  chr1_163410428   Sample    C    G        0      0        2 
   1  chr1_163415221     AAsi    C    A        0      0        2 
   1  chr1_163415221     AKia    C    A        0      0        2 
   1  chr1_163415221     AOna    C    A        0      0        2 
   1  chr1_163415221     ASom    C    A        0      0        2 
   1  chr1_163415221     HCab    C    A        1      2        2 
   1  chr1_163415221     HPrz    C    A        1      2        2 
   1  chr1_163415221     ZBoe    C    A        0      0        2 
   1  chr1_163415221     ZGre    C    A        0      0        2 
   1  chr1_163415221     ZHar    C    A        0      0        2 
   1  chr1_163415221   Sample    C    A        0      0        2 
   1  chr1_163452943     AAsi    G    T      0.5      1        2 
   1  chr1_163452943     AKia    G    T        0      0        2 
   1  chr1_163452943     AOna    G    T        0      0        2 
   1  chr1_163452943     ASom    G    T        0      0        2 
   1  chr1_163452943     HCab    G    T        0      0        2 
   1  chr1_163452943     HPrz    G    T        0      0        2 
   1  chr1_163452943     ZBoe    G    T        0      0        2 
   1  chr1_163452943     ZGre    G    T        0      0        2 
   1  chr1_163452943     ZHar    G    T        0      0        2 
   1  chr1_163452943   Sample    G    T        0      0        2 
   1  chr1_163469235     AAsi    G    T        0      0        2 
   1  chr1_163469235     AKia    G    T        0      0        2 
   1  chr1_163469235     AOna    G    T        0      0        2 
   1  chr1_163469235     ASom    G    T        0      0        2 
   1  chr1_163469235     HCab    G    T        0      0        2 
   1  chr1_163469235     HPrz    G    T        0      0        2 
   1  chr1_163469235     ZBoe    G    T        0      0        2 
   1  chr1_163469235     ZGre    G    T      0.5      1        2 
   1  chr1_163469235     ZHar    G    T        0      0        2 
   1  chr1_163469235   Sample    G    T        0      0        2 
   1  chr1_163470257     AAsi    G    T        0      0        2 
   1  chr1_163470257     AKia    G    T        0      0        2 
   1  chr1_163470257     AOna    G    T        0      0        2 
   1  chr1_163470257     ASom    G    T        0      0        2 
   1  chr1_163470257     HCab    G    T        1      2        2 
   1  chr1_163470257     HPrz    G    T        1      2        2 
   1  chr1_163470257     ZBoe    G    T        0      0        2 
   1  chr1_163470257     ZGre    G    T        0      0        2 
   1  chr1_163470257     ZHar    G    T        0      0        2 
   1  chr1_163470257   Sample    G    T        0      0        2 
   1  chr1_163491618     AAsi    G    T        0      0        2 
   1  chr1_163491618     AKia    G    T        0      0        2 
   1  chr1_163491618     AOna    G    T        0      0        2 
   1  chr1_163491618     ASom    G    T        0      0        2 
   1  chr1_163491618     HCab    G    T        0      0        2 
   1  chr1_163491618     HPrz    G    T        0      0        2 
   1  chr1_163491618     ZBoe    G    T      0.5      1        2 
   1  chr1_163491618     ZGre    G    T        0      0        2 
   1  chr1_163491618     ZHar    G    T        0      0        2 
   1  chr1_163491618   Sample    G    T        0      0        2 
   1  chr1_163526524     AAsi    G    C        0      0        2 
   1  chr1_163526524     AKia    G    C        0      0        2 
   1  chr1_163526524     AOna    G    C        0      0        2 
   1  chr1_163526524     ASom    G    C        0      0        2 
   1  chr1_163526524     HCab    G    C        0      0        2 
   1  chr1_163526524     HPrz    G    C      0.5      1        2 
   1  chr1_163526524     ZBoe    G    C        0      0        2 
   1  chr1_163526524     ZGre    G    C        0      0        2 
   1  chr1_163526524     ZHar    G    C        0      0        2 
   1  chr1_163526524   Sample    G    C        0      0        2 
   1  chr1_163545218     AAsi    T    G        0      0        2 
   1  chr1_163545218     AKia    T    G        0      0        2 
   1  chr1_163545218     AOna    T    G        0      0        2 
   1  chr1_163545218     ASom    T    G        0      0        2 
   1  chr1_163545218     HCab    T    G        0      0        2 
   1  chr1_163545218     HPrz    T    G        0      0        2 
   1  chr1_163545218     ZBoe    T    G        0      0        2 
   1  chr1_163545218     ZGre    T    G        1      2        2 
   1  chr1_163545218     ZHar    T    G        0      0        2 
   1  chr1_163545218   Sample    T    G        0      0        2 
   1  chr1_163547119     AAsi    G    C        0      0        2 
   1  chr1_163547119     AKia    G    C        0      0        2 
   1  chr1_163547119     AOna    G    C        0      0        2 
   1  chr1_163547119     ASom    G    C        0      0        2 
   1  chr1_163547119     HCab    G    C        0      0        2 
   1  chr1_163547119     HPrz    G    C        0      0        2 
   1  chr1_163547119     ZBoe    G    C        1      2        2 
   1  chr1_163547119     ZGre    G    C        0      0        2 
   1  chr1_163547119     ZHar    G    C        0      0        2 
   1  chr1_163547119   Sample    G    C        0      0        2 
   1  chr1_163565091     AAsi    G    T        1      2        2 
   1  chr1_163565091     AKia    G    T        0      0        2 
   1  chr1_163565091     AOna    G    T        0      0        2 
   1  chr1_163565091     ASom    G    T        1      2        2 
   1  chr1_163565091     HCab    G    T        0      0        2 
   1  chr1_163565091     HPrz    G    T        0      0        2 
   1  chr1_163565091     ZBoe    G    T        0      0        2 
   1  chr1_163565091     ZGre    G    T        0      0        2 
   1  chr1_163565091     ZHar    G    T        0      0        2 
   1  chr1_163565091   Sample    G    T        1      2        2 
   1  chr1_163582442     AAsi    T    G        0      0        2 
   1  chr1_163582442     AKia    T    G        0      0        2 
   1  chr1_163582442     AOna    T    G        0      0        2 
   1  chr1_163582442     ASom    T    G        0      0        2 
   1  chr1_163582442     HCab    T    G        1      2        2 
   1  chr1_163582442     HPrz    T    G        1      2        2 
   1  chr1_163582442     ZBoe    T    G        0      0        2 
   1  chr1_163582442     ZGre    T    G        0      0        2 
   1  chr1_163582442     ZHar    T    G        0      0        2 
   1  chr1_163582442   Sample    T    G        0      0        2 
   1  chr1_163589337     AAsi    C    G        0      0        2 
   1  chr1_163589337     AKia    C    G        0      0        2 
   1  chr1_163589337     AOna    C    G        0      0        2 
   1  chr1_163589337     ASom    C    G        0      0        2 
   1  chr1_163589337     HCab    C    G        0      0        2 
   1  chr1_163589337     HPrz    C    G        0      0        2 
   1  chr1_163589337     ZBoe    C    G        0      0        2 
   1  chr1_163589337     ZGre    C    G        0      0        2 
   1  chr1_163589337     ZHar    C    G        1      2        2 
   1  chr1_163589337   Sample    C    G        0      0        2 
   1  chr1_163610641     AAsi    T    A        0      0        2 
   1  chr1_163610641     AKia    T    A        0      0        2 
   1  chr1_163610641     AOna    T    A        0      0        2 
   1  chr1_163610641     ASom    T    A        0      0        2 
   1  chr1_163610641     HCab    T    A        0      0        2 
   1  chr1_163610641     HPrz    T    A        0      0        2 
   1  chr1_163610641     ZBoe    T    A      0.5      1        2 
   1  chr1_163610641     ZGre    T    A        0      0        2 
   1  chr1_163610641     ZHar    T    A        0      0        2 
   1  chr1_163610641   Sample    T    A        0      0        2 
   1  chr1_163629878     AAsi    G    T        0      0        2 
   1  chr1_163629878     AKia    G    T        0      0        2 
   1  chr1_163629878     AOna    G    T        0      0        2 
   1  chr1_163629878     ASom    G    T        0      0        2 
   1  chr1_163629878     HCab    G    T        0      0        2 
   1  chr1_163629878     HPrz    G    T        0      0        2 
   1  chr1_163629878     ZBoe    G    T        0      0        2 
   1  chr1_163629878     ZGre    G    T        0      0        2 
   1  chr1_163629878     ZHar    G    T        1      2        2 
   1  chr1_163629878   Sample    G    T        0      0        2 
   1  chr1_163631028     AAsi    G    C        0      0        2 
   1  chr1_163631028     AKia    G    C        0      0        2 
   1  chr1_163631028     AOna    G    C        0      0        2 
   1  chr1_163631028     ASom    G    C        0      0        2 
   1  chr1_163631028     HCab    G    C        0      0        2 
   1  chr1_163631028     HPrz    G    C        0      0        2 
   1  chr1_163631028     ZBoe    G    C        0      0        2 
   1  chr1_163631028     ZGre    G    C        0      0        2 
   1  chr1_163631028     ZHar    G    C      0.5      1        2 
   1  chr1_163631028   Sample    G    C        0      0        2 
   1  chr1_163636316     AAsi    T    A        0      0        2 
   1  chr1_163636316     AKia    T    A        0      0        2 
   1  chr1_163636316     AOna    T    A        0      0        2 
   1  chr1_163636316     ASom    T    A        0      0        2 
   1  chr1_163636316     HCab    T    A        1      2        2 
   1  chr1_163636316     HPrz    T    A        1      2        2 
   1  chr1_163636316     ZBoe    T    A        0      0        2 
   1  chr1_163636316     ZGre    T    A        0      0        2 
   1  chr1_163636316     ZHar    T    A        0      0        2 
   1  chr1_163636316   Sample    T    A        0      0        2 
   1  chr1_163665429     AAsi    A    C        0      0        2 
   1  chr1_163665429     AKia    A    C        0      0        2 
   1  chr1_163665429     AOna    A    C        0      0        2 
   1  chr1_163665429     ASom    A    C        0      0        2 
   1  chr1_163665429     HCab    A    C        0      0        2 
   1  chr1_163665429     HPrz    A    C      0.5      1        2 
   1  chr1_163665429     ZBoe    A    C        0      0        2 
   1  chr1_163665429     ZGre    A    C        0      0        2 
   1  chr1_163665429     ZHar    A    C        0      0        2 
   1  chr1_163665429   Sample    A    C        0      0        2 
   1  chr1_163666347     AAsi    G    T        0      0        2 
   1  chr1_163666347     AKia    G    T        0      0        2 
   1  chr1_163666347     AOna    G    T        0      0        2 
   1  chr1_163666347     ASom    G    T        0      0        2 
   1  chr1_163666347     HCab    G    T        0      0        2 
   1  chr1_163666347     HPrz    G    T        0      0        2 
   1  chr1_163666347     ZBoe    G    T        1      2        2 
   1  chr1_163666347     ZGre    G    T        0      0        2 
   1  chr1_163666347     ZHar    G    T        0      0        2 
   1  chr1_163666347   Sample    G    T        0      0        2 
   1  chr1_163690763     AAsi    G    C        0      0        2 
   1  chr1_163690763     AKia    G    C        0      0        2 
   1  chr1_163690763     AOna    G    C        0      0        2 
   1  chr1_163690763     ASom    G    C        0      0        2 
   1  chr1_163690763     HCab    G    C      0.5      1        2 
   1  chr1_163690763     HPrz    G    C        0      0        2 
   1  chr1_163690763     ZBoe    G    C        0      0        2 
   1  chr1_163690763     ZGre    G    C        0      0        2 
   1  chr1_163690763     ZHar    G    C        0      0        2 
   1  chr1_163690763   Sample    G    C        0      0        2 
   1  chr1_163704127     AAsi    A    C        0      0        2 
   1  chr1_163704127     AKia    A    C        0      0        2 
   1  chr1_163704127     AOna    A    C        0      0        2 
   1  chr1_163704127     ASom    A    C        0      0        2 
   1  chr1_163704127     HCab    A    C        1      2        2 
   1  chr1_163704127     HPrz    A    C        1      2        2 
   1  chr1_163704127     ZBoe    A    C        0      0        2 
   1  chr1_163704127     ZGre    A    C        0      0        2 
   1  chr1_163704127     ZHar    A    C        0      0        2 
   1  chr1_163704127   Sample    A    C        0      0        2 
   1  chr1_163719027     AAsi    T    G        0      0        2 
   1  chr1_163719027     AKia    T    G        0      0        2 
   1  chr1_163719027     AOna    T    G        0      0        2 
   1  chr1_163719027     ASom    T    G        0      0        2 
   1  chr1_163719027     HCab    T    G        0      0        2 
   1  chr1_163719027     HPrz    T    G        0      0        2 
   1  chr1_163719027     ZBoe    T    G      0.5      1        2 
   1  chr1_163719027     ZGre    T    G        0      0        2 
   1  chr1_163719027     ZHar    T    G        0      0        2 
   1  chr1_163719027   Sample    T    G        0      0        2 
   1  chr1_163726118     AAsi    G    C        0      0        2 
   1  chr1_163726118     AKia    G    C        0      0        2 
   1  chr1_163726118     AOna    G    C        0      0        2 
   1  chr1_163726118     ASom    G    C        0      0        2 
   1  chr1_163726118     HCab    G    C      0.5      1        2 
   1  chr1_163726118     HPrz    G    C        0      0        2 
   1  chr1_163726118     ZBoe    G    C        0      0        2 
   1  chr1_163726118     ZGre    G    C        0      0        2 
   1  chr1_163726118     ZHar    G    C        0      0        2 
   1  chr1_163726118   Sample    G    C        0      0        2 
   1  chr1_163736110     AAsi    T    A        0      0        2 
   1  chr1_163736110     AKia    T    A        0      0        2 
   1  chr1_163736110     AOna    T    A        0      0        2 
   1  chr1_163736110     ASom    T    A        0      0        2 
   1  chr1_163736110     HCab    T    A        0      0        2 
   1  chr1_163736110     HPrz    T    A        0      0        2 
   1  chr1_163736110     ZBoe    T    A        0      0        2 
   1  chr1_163736110     ZGre    T    A      0.5      1        2 
   1  chr1_163736110     ZHar    T    A        0      0        2 
   1  chr1_163736110   Sample    T    A        0      0        2 
   1  chr1_163738708     AAsi    G    T        0      0        2 
   1  chr1_163738708     AKia    G    T        0      0        2 
   1  chr1_163738708     AOna    G    T        0      0        2 
   1  chr1_163738708     ASom    G    T        0      0        2 
   1  chr1_163738708     HCab    G    T        0      0        2 
   1  chr1_163738708     HPrz    G    T        0      0        2 
   1  chr1_163738708     ZBoe    G    T        0      0        2 
   1  chr1_163738708     ZGre    G    T        0      0        2 
   1  chr1_163738708     ZHar    G    T        1      2        2 
   1  chr1_163738708   Sample    G    T        0      0        2 
   1  chr1_163740078     AAsi    C    A        0      0        2 
   1  chr1_163740078     AKia    C    A        1      2        2 
   1  chr1_163740078     AOna    C    A        0      0        2 
   1  chr1_163740078     ASom    C    A        0      0        2 
   1  chr1_163740078     HCab    C    A        0      0        2 
   1  chr1_163740078     HPrz    C    A        0      0        2 
   1  chr1_163740078     ZBoe    C    A        0      0        2 
   1  chr1_163740078     ZGre    C    A        0      0        2 
   1  chr1_163740078     ZHar    C    A        0      0        2 
   1  chr1_163740078   Sample    C    A        0      0        2 
   1  chr1_163748703     AAsi    A    C        0      0        2 
   1  chr1_163748703     AKia    A    C        0      0        2 
   1  chr1_163748703     AOna    A    C      0.5      1        2 
   1  chr1_163748703     ASom    A    C        0      0        2 
   1  chr1_163748703     HCab    A    C        0      0        2 
   1  chr1_163748703     HPrz    A    C        0      0        2 
   1  chr1_163748703     ZBoe    A    C        0      0        2 
   1  chr1_163748703     ZGre    A    C        0      0        2 
   1  chr1_163748703     ZHar    A    C        0      0        2 
   1  chr1_163748703   Sample    A    C        0      0        2 
   1  chr1_163762604     AAsi    A    T        0      0        2 
   1  chr1_163762604     AKia    A    T        0      0        2 
   1  chr1_163762604     AOna    A    T        0      0        2 
   1  chr1_163762604     ASom    A    T        0      0        2 
   1  chr1_163762604     HCab    A    T        0      0        2 
   1  chr1_163762604     HPrz    A    T      0.5      1        2 
   1  chr1_163762604     ZBoe    A    T        0      0        2 
   1  chr1_163762604     ZGre    A    T        0      0        2 
   1  chr1_163762604     ZHar    A    T        0      0        2 
   1  chr1_163762604   Sample    A    T        0      0        2 
   1  chr1_163781746     AAsi    C    A        0      0        2 
   1  chr1_163781746     AKia    C    A        0      0        2 
   1  chr1_163781746     AOna    C    A        0      0        2 
   1  chr1_163781746     ASom    C    A        0      0        2 
   1  chr1_163781746     HCab    C    A        1      2        2 
   1  chr1_163781746     HPrz    C    A      0.5      1        2 
   1  chr1_163781746     ZBoe    C    A        0      0        2 
   1  chr1_163781746     ZGre    C    A        0      0        2 
   1  chr1_163781746     ZHar    C    A        0      0        2 
   1  chr1_163781746   Sample    C    A        0      0        2 
   1  chr1_163811187     AAsi    G    C        0      0        2 
   1  chr1_163811187     AKia    G    C        0      0        2 
   1  chr1_163811187     AOna    G    C        0      0        2 
   1  chr1_163811187     ASom    G    C        0      0        2 
   1  chr1_163811187     HCab    G    C        0      0        2 
   1  chr1_163811187     HPrz    G    C        0      0        2 
   1  chr1_163811187     ZBoe    G    C      0.5      1        2 
   1  chr1_163811187     ZGre    G    C        0      0        2 
   1  chr1_163811187     ZHar    G    C        0      0        2 
   1  chr1_163811187   Sample    G    C        0      0        2 
   1  chr1_163822865     AAsi    C    G        0      0        2 
   1  chr1_163822865     AKia    C    G        1      2        2 
   1  chr1_163822865     AOna    C    G        0      0        2 
   1  chr1_163822865     ASom    C    G        0      0        2 
   1  chr1_163822865     HCab    C    G        0      0        2 
   1  chr1_163822865     HPrz    C    G        0      0        2 
   1  chr1_163822865     ZBoe    C    G        0      0        2 
   1  chr1_163822865     ZGre    C    G        0      0        2 
   1  chr1_163822865     ZHar    C    G        0      0        2 
   1  chr1_163822865   Sample    C    G        0      0        2 
   1  chr1_163823684     AAsi    G    T        0      0        2 
   1  chr1_163823684     AKia    G    T        0      0        2 
   1  chr1_163823684     AOna    G    T        0      0        2 
   1  chr1_163823684     ASom    G    T        0      0        2 
   1  chr1_163823684     HCab    G    T        0      0        2 
   1  chr1_163823684     HPrz    G    T      0.5      1        2 
   1  chr1_163823684     ZBoe    G    T        0      0        2 
   1  chr1_163823684     ZGre    G    T        0      0        2 
   1  chr1_163823684     ZHar    G    T        0      0        2 
   1  chr1_163823684   Sample    G    T        0      0        2 
   1  chr1_163824095     AAsi    T    A        0      0        2 
   1  chr1_163824095     AKia    T    A        0      0        2 
   1  chr1_163824095     AOna    T    A        0      0        2 
   1  chr1_163824095     ASom    T    A        0      0        2 
   1  chr1_163824095     HCab    T    A        0      0        2 
   1  chr1_163824095     HPrz    T    A      0.5      1        2 
   1  chr1_163824095     ZBoe    T    A        0      0        2 
   1  chr1_163824095     ZGre    T    A        0      0        2 
   1  chr1_163824095     ZHar    T    A        0      0        2 
   1  chr1_163824095   Sample    T    A        0      0        2 
   1  chr1_163829024     AAsi    G    C        0      0        2 
   1  chr1_163829024     AKia    G    C        0      0        2 
   1  chr1_163829024     AOna    G    C        0      0        2 
   1  chr1_163829024     ASom    G    C        0      0        2 
   1  chr1_163829024     HCab    G    C        1      2        2 
   1  chr1_163829024     HPrz    G    C        1      2        2 
   1  chr1_163829024     ZBoe    G    C        0      0        2 
   1  chr1_163829024     ZGre    G    C        0      0        2 
   1  chr1_163829024     ZHar    G    C        0      0        2 
   1  chr1_163829024   Sample    G    C        0      0        2 
   1  chr1_163900521     AAsi    C    G        0      0        2 
   1  chr1_163900521     AKia    C    G        0      0        2 
   1  chr1_163900521     AOna    C    G        0      0        2 
   1  chr1_163900521     ASom    C    G        0      0        2 
   1  chr1_163900521     HCab    C    G      0.5      1        2 
   1  chr1_163900521     HPrz    C    G        0      0        2 
   1  chr1_163900521     ZBoe    C    G        0      0        2 
   1  chr1_163900521     ZGre    C    G        0      0        2 
   1  chr1_163900521     ZHar    C    G        0      0        2 
   1  chr1_163900521   Sample    C    G        0      0        2 
   1  chr1_163902271     AAsi    C    G        0      0        2 
   1  chr1_163902271     AKia    C    G        0      0        2 
   1  chr1_163902271     AOna    C    G        0      0        2 
   1  chr1_163902271     ASom    C    G      0.5      1        2 
   1  chr1_163902271     HCab    C    G        0      0        2 
   1  chr1_163902271     HPrz    C    G        0      0        2 
   1  chr1_163902271     ZBoe    C    G        0      0        2 
   1  chr1_163902271     ZGre    C    G        0      0        2 
   1  chr1_163902271     ZHar    C    G        0      0        2 
   1  chr1_163902271   Sample    C    G        0      0        2 
   1  chr1_163947890     AAsi    G    C        0      0        2 
   1  chr1_163947890     AKia    G    C        0      0        2 
   1  chr1_163947890     AOna    G    C        0      0        2 
   1  chr1_163947890     ASom    G    C        0      0        2 
   1  chr1_163947890     HCab    G    C        1      2        2 
   1  chr1_163947890     HPrz    G    C        1      2        2 
   1  chr1_163947890     ZBoe    G    C        0      0        2 
   1  chr1_163947890     ZGre    G    C        0      0        2 
   1  chr1_163947890     ZHar    G    C        0      0        2 
   1  chr1_163947890   Sample    G    C        0      0        2 
   1  chr1_163955056     AAsi    C    A        0      0        2 
   1  chr1_163955056     AKia    C    A        0      0        2 
   1  chr1_163955056     AOna    C    A        0      0        2 
   1  chr1_163955056     ASom    C    A        0      0        2 
   1  chr1_163955056     HCab    C    A        0      0        2 
   1  chr1_163955056     HPrz    C    A        0      0        2 
   1  chr1_163955056     ZBoe    C    A        0      0        2 
   1  chr1_163955056     ZGre    C    A        1      2        2 
   1  chr1_163955056     ZHar    C    A        0      0        2 
   1  chr1_163955056   Sample    C    A        0      0        2 
   1  chr1_163997930     AAsi    A    T        0      0        2 
   1  chr1_163997930     AKia    A    T      0.5      1        2 
   1  chr1_163997930     AOna    A    T      0.5      1        2 
   1  chr1_163997930     ASom    A    T        0      0        2 
   1  chr1_163997930     HCab    A    T        0      0        2 
   1  chr1_163997930     HPrz    A    T        0      0        2 
   1  chr1_163997930     ZBoe    A    T        0      0        2 
   1  chr1_163997930     ZGre    A    T        0      0        2 
   1  chr1_163997930     ZHar    A    T        0      0        2 
   1  chr1_163997930   Sample    A    T        0      0        2 
   1  chr1_164013201     AAsi    A    C        0      0        2 
   1  chr1_164013201     AKia    A    C        0      0        2 
   1  chr1_164013201     AOna    A    C        0      0        2 
   1  chr1_164013201     ASom    A    C        0      0        2 
   1  chr1_164013201     HCab    A    C        0      0        2 
   1  chr1_164013201     HPrz    A    C        0      0        2 
   1  chr1_164013201     ZBoe    A    C        0      0        2 
   1  chr1_164013201     ZGre    A    C      0.5      1        2 
   1  chr1_164013201     ZHar    A    C        0      0        2 
   1  chr1_164013201   Sample    A    C        0      0        2 
   1  chr1_164023892     AAsi    A    C        0      0        2 
   1  chr1_164023892     AKia    A    C        0      0        2 
   1  chr1_164023892     AOna    A    C        0      0        2 
   1  chr1_164023892     ASom    A    C        0      0        2 
   1  chr1_164023892     HCab    A    C        1      2        2 
   1  chr1_164023892     HPrz    A    C        1      2        2 
   1  chr1_164023892     ZBoe    A    C        0      0        2 
   1  chr1_164023892     ZGre    A    C        0      0        2 
   1  chr1_164023892     ZHar    A    C        0      0        2 
   1  chr1_164023892   Sample    A    C        0      0        2 
   1  chr1_164047942     AAsi    A    C        0      0        2 
   1  chr1_164047942     AKia    A    C        0      0        2 
   1  chr1_164047942     AOna    A    C        0      0        2 
   1  chr1_164047942     ASom    A    C        0      0        2 
   1  chr1_164047942     HCab    A    C        0      0        2 
   1  chr1_164047942     HPrz    A    C        0      0        2 
   1  chr1_164047942     ZBoe    A    C        0      0        2 
   1  chr1_164047942     ZGre    A    C        0      0        2 
   1  chr1_164047942     ZHar    A    C      0.5      1        2 
   1  chr1_164047942   Sample    A    C        0      0        2 
   1  chr1_164050434     AAsi    A    C        0      0        2 
   1  chr1_164050434     AKia    A    C        0      0        2 
   1  chr1_164050434     AOna    A    C        0      0        2 
   1  chr1_164050434     ASom    A    C        0      0        2 
   1  chr1_164050434     HCab    A    C        0      0        2 
   1  chr1_164050434     HPrz    A    C        0      0        2 
   1  chr1_164050434     ZBoe    A    C        0      0        2 
   1  chr1_164050434     ZGre    A    C        1      2        2 
   1  chr1_164050434     ZHar    A    C        0      0        2 
   1  chr1_164050434   Sample    A    C        0      0        2 
   1  chr1_164058067     AAsi    A    T        0      0        2 
   1  chr1_164058067     AKia    A    T        0      0        2 
   1  chr1_164058067     AOna    A    T        0      0        2 
   1  chr1_164058067     ASom    A    T        0      0        2 
   1  chr1_164058067     HCab    A    T        0      0        2 
   1  chr1_164058067     HPrz    A    T        0      0        2 
   1  chr1_164058067     ZBoe    A    T        0      0        2 
   1  chr1_164058067     ZGre    A    T      0.5      1        2 
   1  chr1_164058067     ZHar    A    T        0      0        2 
   1  chr1_164058067   Sample    A    T        0      0        2 
   1  chr1_164066900     AAsi    A    C        0      0        2 
   1  chr1_164066900     AKia    A    C        0      0        2 
   1  chr1_164066900     AOna    A    C        0      0        2 
   1  chr1_164066900     ASom    A    C        0      0        2 
   1  chr1_164066900     HCab    A    C        1      2        2 
   1  chr1_164066900     HPrz    A    C        1      2        2 
   1  chr1_164066900     ZBoe    A    C        0      0        2 
   1  chr1_164066900     ZGre    A    C        0      0        2 
   1  chr1_164066900     ZHar    A    C        0      0        2 
   1  chr1_164066900   Sample    A    C        0      0        2 
   1  chr1_164070265     AAsi    G    T        0      0        2 
   1  chr1_164070265     AKia    G    T        0      0        2 
   1  chr1_164070265     AOna    G    T        0      0        2 
   1  chr1_164070265     ASom    G    T        0      0        2 
   1  chr1_164070265     HCab    G    T        0      0        2 
   1  chr1_164070265     HPrz    G    T        0      0        2 
   1  chr1_164070265     ZBoe    G    T      0.5      1        2 
   1  chr1_164070265     ZGre    G    T        0      0        2 
   1  chr1_164070265     ZHar    G    T        1      2        2 
   1  chr1_164070265   Sample    G    T        0      0        2 
   1  chr1_164070294     AAsi    G    C        0      0        2 
   1  chr1_164070294     AKia    G    C        0      0        2 
   1  chr1_164070294     AOna    G    C        0      0        2 
   1  chr1_164070294     ASom    G    C        0      0        2 
   1  chr1_164070294     HCab    G    C        1      2        2 
   1  chr1_164070294     HPrz    G    C        1      2        2 
   1  chr1_164070294     ZBoe    G    C        0      0        2 
   1  chr1_164070294     ZGre    G    C        0      0        2 
   1  chr1_164070294     ZHar    G    C        0      0        2 
   1  chr1_164070294   Sample    G    C        0      0        2 
   1  chr1_164107188     AAsi    T    G        0      0        2 
   1  chr1_164107188     AKia    T    G        0      0        2 
   1  chr1_164107188     AOna    T    G        0      0        2 
   1  chr1_164107188     ASom    T    G        0      0        2 
   1  chr1_164107188     HCab    T    G        1      2        2 
   1  chr1_164107188     HPrz    T    G        1      2        2 
   1  chr1_164107188     ZBoe    T    G        0      0        2 
   1  chr1_164107188     ZGre    T    G        0      0        2 
   1  chr1_164107188     ZHar    T    G        0      0        2 
   1  chr1_164107188   Sample    T    G        0      0        2 
   1  chr1_164125203     AAsi    T    G        0      0        2 
   1  chr1_164125203     AKia    T    G        0      0        2 
   1  chr1_164125203     AOna    T    G        0      0        2 
   1  chr1_164125203     ASom    T    G        0      0        2 
   1  chr1_164125203     HCab    T    G        0      0        2 
   1  chr1_164125203     HPrz    T    G        0      0        2 
   1  chr1_164125203     ZBoe    T    G        0      0        2 
   1  chr1_164125203     ZGre    T    G        0      0        2 
   1  chr1_164125203     ZHar    T    G      0.5      1        2 
   1  chr1_164125203   Sample    T    G        0      0        2 
   1  chr1_164131167     AAsi    T    A        0      0        2 
   1  chr1_164131167     AKia    T    A        0      0        2 
   1  chr1_164131167     AOna    T    A        0      0        2 
   1  chr1_164131167     ASom    T    A        0      0        2 
   1  chr1_164131167     HCab    T    A        1      2        2 
   1  chr1_164131167     HPrz    T    A        1      2        2 
   1  chr1_164131167     ZBoe    T    A        0      0        2 
   1  chr1_164131167     ZGre    T    A        0      0        2 
   1  chr1_164131167     ZHar    T    A        0      0        2 
   1  chr1_164131167   Sample    T    A        0      0        2 
   1  chr1_164131326     AAsi    A    T        0      0        2 
   1  chr1_164131326     AKia    A    T        0      0        2 
   1  chr1_164131326     AOna    A    T        0      0        2 
   1  chr1_164131326     ASom    A    T        0      0        2 
   1  chr1_164131326     HCab    A    T        0      0        2 
   1  chr1_164131326     HPrz    A    T        0      0        2 
   1  chr1_164131326     ZBoe    A    T        1      2        2 
   1  chr1_164131326     ZGre    A    T        0      0        2 
   1  chr1_164131326     ZHar    A    T        0      0        2 
   1  chr1_164131326   Sample    A    T        0      0        2 
   1  chr1_164140551     AAsi    A    C      0.5      1        2 
   1  chr1_164140551     AKia    A    C        0      0        2 
   1  chr1_164140551     AOna    A    C        0      0        2 
   1  chr1_164140551     ASom    A    C        0      0        2 
   1  chr1_164140551     HCab    A    C        0      0        2 
   1  chr1_164140551     HPrz    A    C        0      0        2 
   1  chr1_164140551     ZBoe    A    C        0      0        2 
   1  chr1_164140551     ZGre    A    C        0      0        2 
   1  chr1_164140551     ZHar    A    C        0      0        2 
   1  chr1_164140551   Sample    A    C        1      2        2 
   1  chr1_164172979     AAsi    C    G        0      0        2 
   1  chr1_164172979     AKia    C    G        0      0        2 
   1  chr1_164172979     AOna    C    G      0.5      1        2 
   1  chr1_164172979     ASom    C    G        0      0        2 
   1  chr1_164172979     HCab    C    G        0      0        2 
   1  chr1_164172979     HPrz    C    G        0      0        2 
   1  chr1_164172979     ZBoe    C    G        0      0        2 
   1  chr1_164172979     ZGre    C    G        0      0        2 
   1  chr1_164172979     ZHar    C    G        0      0        2 
   1  chr1_164172979   Sample    C    G        0      0        2 
   1  chr1_164191524     AAsi    C    G        0      0        2 
   1  chr1_164191524     AKia    C    G        0      0        2 
   1  chr1_164191524     AOna    C    G        0      0        2 
   1  chr1_164191524     ASom    C    G        0      0        2 
   1  chr1_164191524     HCab    C    G        0      0        2 
   1  chr1_164191524     HPrz    C    G        0      0        2 
   1  chr1_164191524     ZBoe    C    G      0.5      1        2 
   1  chr1_164191524     ZGre    C    G        0      0        2 
   1  chr1_164191524     ZHar    C    G        1      2        2 
   1  chr1_164191524   Sample    C    G        0      0        2 
   1  chr1_164204585     AAsi    T    G        0      0        2 
   1  chr1_164204585     AKia    T    G        0      0        2 
   1  chr1_164204585     AOna    T    G        0      0        2 
   1  chr1_164204585     ASom    T    G        0      0        2 
   1  chr1_164204585     HCab    T    G        1      2        2 
   1  chr1_164204585     HPrz    T    G        1      2        2 
   1  chr1_164204585     ZBoe    T    G        0      0        2 
   1  chr1_164204585     ZGre    T    G        0      0        2 
   1  chr1_164204585     ZHar    T    G        0      0        2 
   1  chr1_164204585   Sample    T    G        0      0        2 
   1  chr1_164217353     AAsi    C    G        0      0        2 
   1  chr1_164217353     AKia    C    G        0      0        2 
   1  chr1_164217353     AOna    C    G        0      0        2 
   1  chr1_164217353     ASom    C    G        0      0        2 
   1  chr1_164217353     HCab    C    G        0      0        2 
   1  chr1_164217353     HPrz    C    G        0      0        2 
   1  chr1_164217353     ZBoe    C    G        0      0        2 
   1  chr1_164217353     ZGre    C    G      0.5      1        2 
   1  chr1_164217353     ZHar    C    G        0      0        2 
   1  chr1_164217353   Sample    C    G        0      0        2 
   1  chr1_164218081     AAsi    G    C        0      0        2 
   1  chr1_164218081     AKia    G    C        0      0        2 
   1  chr1_164218081     AOna    G    C        0      0        2 
   1  chr1_164218081     ASom    G    C        0      0        2 
   1  chr1_164218081     HCab    G    C        0      0        2 
   1  chr1_164218081     HPrz    G    C        0      0        2 
   1  chr1_164218081     ZBoe    G    C      0.5      1        2 
   1  chr1_164218081     ZGre    G    C        0      0        2 
   1  chr1_164218081     ZHar    G    C        0      0        2 
   1  chr1_164218081   Sample    G    C        0      0        2 
   1  chr1_164218455     AAsi    C    G        0      0        2 
   1  chr1_164218455     AKia    C    G        0      0        2 
   1  chr1_164218455     AOna    C    G        0      0        2 
   1  chr1_164218455     ASom    C    G      0.5      1        2 
   1  chr1_164218455     HCab    C    G        0      0        2 
   1  chr1_164218455     HPrz    C    G        0      0        2 
   1  chr1_164218455     ZBoe    C    G        0      0        2 
   1  chr1_164218455     ZGre    C    G        0      0        2 
   1  chr1_164218455     ZHar    C    G        0      0        2 
   1  chr1_164218455   Sample    C    G        0      0        2 
   1  chr1_164222887     AAsi    G    C        0      0        2 
   1  chr1_164222887     AKia    G    C        0      0        2 
   1  chr1_164222887     AOna    G    C        0      0        2 
   1  chr1_164222887     ASom    G    C        0      0        2 
   1  chr1_164222887     HCab    G    C      0.5      1        2 
   1  chr1_164222887     HPrz    G    C        0      0        2 
   1  chr1_164222887     ZBoe    G    C        0      0        2 
   1  chr1_164222887     ZGre    G    C        0      0        2 
   1  chr1_164222887     ZHar    G    C        0      0        2 
   1  chr1_164222887   Sample    G    C        0      0        2 
   1  chr1_164234684     AAsi    C    A        0      0        2 
   1  chr1_164234684     AKia    C    A        0      0        2 
   1  chr1_164234684     AOna    C    A      0.5      1        2 
   1  chr1_164234684     ASom    C    A        0      0        2 
   1  chr1_164234684     HCab    C    A        0      0        2 
   1  chr1_164234684     HPrz    C    A        0      0        2 
   1  chr1_164234684     ZBoe    C    A        0      0        2 
   1  chr1_164234684     ZGre    C    A        0      0        2 
   1  chr1_164234684     ZHar    C    A        0      0        2 
   1  chr1_164234684   Sample    C    A        0      0        2 
   1  chr1_164244084     AAsi    A    C        0      0        2 
   1  chr1_164244084     AKia    A    C        0      0        2 
   1  chr1_164244084     AOna    A    C        0      0        2 
   1  chr1_164244084     ASom    A    C        0      0        2 
   1  chr1_164244084     HCab    A    C        0      0        2 
   1  chr1_164244084     HPrz    A    C        0      0        2 
   1  chr1_164244084     ZBoe    A    C        0      0        2 
   1  chr1_164244084     ZGre    A    C        0      0        2 
   1  chr1_164244084     ZHar    A    C        1      2        2 
   1  chr1_164244084   Sample    A    C        0      0        2 
   1  chr1_164255302     AAsi    C    G        0      0        2 
   1  chr1_164255302     AKia    C    G        0      0        2 
   1  chr1_164255302     AOna    C    G        0      0        2 
   1  chr1_164255302     ASom    C    G        0      0        2 
   1  chr1_164255302     HCab    C    G        0      0        2 
   1  chr1_164255302     HPrz    C    G        0      0        2 
   1  chr1_164255302     ZBoe    C    G        0      0        2 
   1  chr1_164255302     ZGre    C    G        0      0        2 
   1  chr1_164255302     ZHar    C    G        1      2        2 
   1  chr1_164255302   Sample    C    G        0      0        2 
   1  chr1_164288306     AAsi    G    T        0      0        2 
   1  chr1_164288306     AKia    G    T        1      2        2 
   1  chr1_164288306     AOna    G    T      0.5      1        2 
   1  chr1_164288306     ASom    G    T        0      0        2 
   1  chr1_164288306     HCab    G    T        0      0        2 
   1  chr1_164288306     HPrz    G    T        0      0        2 
   1  chr1_164288306     ZBoe    G    T        0      0        2 
   1  chr1_164288306     ZGre    G    T        0      0        2 
   1  chr1_164288306     ZHar    G    T        0      0        2 
   1  chr1_164288306   Sample    G    T        0      0        2 
   1  chr1_164294767     AAsi    T    A        0      0        2 
   1  chr1_164294767     AKia    T    A        0      0        2 
   1  chr1_164294767     AOna    T    A        0      0        2 
   1  chr1_164294767     ASom    T    A        0      0        2 
   1  chr1_164294767     HCab    T    A        0      0        2 
   1  chr1_164294767     HPrz    T    A        0      0        2 
   1  chr1_164294767     ZBoe    T    A        0      0        2 
   1  chr1_164294767     ZGre    T    A        1      2        2 
   1  chr1_164294767     ZHar    T    A        0      0        2 
   1  chr1_164294767   Sample    T    A        0      0        2 
   1  chr1_164330664     AAsi    G    C        0      0        2 
   1  chr1_164330664     AKia    G    C        0      0        2 
   1  chr1_164330664     AOna    G    C        0      0        2 
   1  chr1_164330664     ASom    G    C        0      0        2 
   1  chr1_164330664     HCab    G    C        0      0        2 
   1  chr1_164330664     HPrz    G    C        0      0        2 
   1  chr1_164330664     ZBoe    G    C        0      0        2 
   1  chr1_164330664     ZGre    G    C        0      0        2 
   1  chr1_164330664     ZHar    G    C        1      2        2 
   1  chr1_164330664   Sample    G    C        0      0        2 
   1  chr1_164346523     AAsi    C    A        0      0        2 
   1  chr1_164346523     AKia    C    A        0      0        2 
   1  chr1_164346523     AOna    C    A      0.5      1        2 
   1  chr1_164346523     ASom    C    A        0      0        2 
   1  chr1_164346523     HCab    C    A        0      0        2 
   1  chr1_164346523     HPrz    C    A        0      0        2 
   1  chr1_164346523     ZBoe    C    A        0      0        2 
   1  chr1_164346523     ZGre    C    A        0      0        2 
   1  chr1_164346523     ZHar    C    A        0      0        2 
   1  chr1_164346523   Sample    C    A        0      0        2 
   1  chr1_164352806     AAsi    A    T        0      0        2 
   1  chr1_164352806     AKia    A    T        0      0        2 
   1  chr1_164352806     AOna    A    T        0      0        2 
   1  chr1_164352806     ASom    A    T        0      0        2 
   1  chr1_164352806     HCab    A    T        1      2        2 
   1  chr1_164352806     HPrz    A    T        1      2        2 
   1  chr1_164352806     ZBoe    A    T        0      0        2 
   1  chr1_164352806     ZGre    A    T        0      0        2 
   1  chr1_164352806     ZHar    A    T        0      0        2 
   1  chr1_164352806   Sample    A    T        0      0        2 
   1  chr1_164355262     AAsi    T    A        0      0        2 
   1  chr1_164355262     AKia    T    A      0.5      1        2 
   1  chr1_164355262     AOna    T    A        0      0        2 
   1  chr1_164355262     ASom    T    A        0      0        2 
   1  chr1_164355262     HCab    T    A        0      0        2 
   1  chr1_164355262     HPrz    T    A        0      0        2 
   1  chr1_164355262     ZBoe    T    A        0      0        2 
   1  chr1_164355262     ZGre    T    A        0      0        2 
   1  chr1_164355262     ZHar    T    A        0      0        2 
   1  chr1_164355262   Sample    T    A        0      0        2 
   1  chr1_164378952     AAsi    G    T        0      0        2 
   1  chr1_164378952     AKia    G    T        0      0        2 
   1  chr1_164378952     AOna    G    T        0      0        2 
   1  chr1_164378952     ASom    G    T        0      0        2 
   1  chr1_164378952     HCab    G    T        0      0        2 
   1  chr1_164378952     HPrz    G    T        0      0        2 
   1  chr1_164378952     ZBoe    G    T        0      0        2 
   1  chr1_164378952     ZGre    G    T      0.5      1        2 
   1  chr1_164378952     ZHar    G    T        0      0        2 
   1  chr1_164378952   Sample    G    T        0      0        2 
   1  chr1_164385584     AAsi    T    A        0      0        2 
   1  chr1_164385584     AKia    T    A        0      0        2 
   1  chr1_164385584     AOna    T    A        0      0        2 
   1  chr1_164385584     ASom    T    A        0      0        2 
   1  chr1_164385584     HCab    T    A        1      2        2 
   1  chr1_164385584     HPrz    T    A        1      2        2 
   1  chr1_164385584     ZBoe    T    A        0      0        2 
   1  chr1_164385584     ZGre    T    A        0      0        2 
   1  chr1_164385584     ZHar    T    A        0      0        2 
   1  chr1_164385584   Sample    T    A        0      0        2 
   1  chr1_164405872     AAsi    T    A        0      0        2 
   1  chr1_164405872     AKia    T    A        1      2        2 
   1  chr1_164405872     AOna    T    A      0.5      1        2 
   1  chr1_164405872     ASom    T    A        0      0        2 
   1  chr1_164405872     HCab    T    A        0      0        2 
   1  chr1_164405872     HPrz    T    A        0      0        2 
   1  chr1_164405872     ZBoe    T    A        0      0        2 
   1  chr1_164405872     ZGre    T    A        0      0        2 
   1  chr1_164405872     ZHar    T    A        0      0        2 
   1  chr1_164405872   Sample    T    A        0      0        2 
   1  chr1_164415692     AAsi    G    C        0      0        2 
   1  chr1_164415692     AKia    G    C        0      0        2 
   1  chr1_164415692     AOna    G    C        0      0        2 
   1  chr1_164415692     ASom    G    C        0      0        2 
   1  chr1_164415692     HCab    G    C        0      0        2 
   1  chr1_164415692     HPrz    G    C        0      0        2 
   1  chr1_164415692     ZBoe    G    C        0      0        2 
   1  chr1_164415692     ZGre    G    C        0      0        2 
   1  chr1_164415692     ZHar    G    C        1      2        2 
   1  chr1_164415692   Sample    G    C        0      0        2 
   1  chr1_164420958     AAsi    C    G        0      0        2 
   1  chr1_164420958     AKia    C    G        0      0        2 
   1  chr1_164420958     AOna    C    G        0      0        2 
   1  chr1_164420958     ASom    C    G        0      0        2 
   1  chr1_164420958     HCab    C    G        0      0        2 
   1  chr1_164420958     HPrz    C    G        0      0        2 
   1  chr1_164420958     ZBoe    C    G        0      0        2 
   1  chr1_164420958     ZGre    C    G        1      2        2 
   1  chr1_164420958     ZHar    C    G        0      0        2 
   1  chr1_164420958   Sample    C    G        0      0        2 
   1  chr1_164445542     AAsi    G    C        0      0        2 
   1  chr1_164445542     AKia    G    C      0.5      1        2 
   1  chr1_164445542     AOna    G    C        1      2        2 
   1  chr1_164445542     ASom    G    C        0      0        2 
   1  chr1_164445542     HCab    G    C        0      0        2 
   1  chr1_164445542     HPrz    G    C        0      0        2 
   1  chr1_164445542     ZBoe    G    C        1      2        2 
   1  chr1_164445542     ZGre    G    C        1      2        2 
   1  chr1_164445542     ZHar    G    C        1      2        2 
   1  chr1_164445542   Sample    G    C        0      0        2 
   1  chr1_164454004     AAsi    T    G        0      0        2 
   1  chr1_164454004     AKia    T    G        0      0        2 
   1  chr1_164454004     AOna    T    G        0      0        2 
   1  chr1_164454004     ASom    T    G        0      0        2 
   1  chr1_164454004     HCab    T    G        0      0        2 
   1  chr1_164454004     HPrz    T    G      0.5      1        2 
   1  chr1_164454004     ZBoe    T    G        0      0        2 
   1  chr1_164454004     ZGre    T    G        0      0        2 
   1  chr1_164454004     ZHar    T    G        0      0        2 
   1  chr1_164454004   Sample    T    G        0      0        2 
   1  chr1_164564014     AAsi    T    G        0      0        2 
   1  chr1_164564014     AKia    T    G        0      0        2 
   1  chr1_164564014     AOna    T    G        0      0        2 
   1  chr1_164564014     ASom    T    G        0      0        2 
   1  chr1_164564014     HCab    T    G        0      0        2 
   1  chr1_164564014     HPrz    T    G        0      0        2 
   1  chr1_164564014     ZBoe    T    G      0.5      1        2 
   1  chr1_164564014     ZGre    T    G        0      0        2 
   1  chr1_164564014     ZHar    T    G        0      0        2 
   1  chr1_164564014   Sample    T    G        0      0        2 
   1  chr1_164581436     AAsi    C    A        0      0        2 
   1  chr1_164581436     AKia    C    A        0      0        2 
   1  chr1_164581436     AOna    C    A        0      0        2 
   1  chr1_164581436     ASom    C    A        0      0        2 
   1  chr1_164581436     HCab    C    A        1      2        2 
   1  chr1_164581436     HPrz    C    A        1      2        2 
   1  chr1_164581436     ZBoe    C    A        0      0        2 
   1  chr1_164581436     ZGre    C    A        0      0        2 
   1  chr1_164581436     ZHar    C    A        0      0        2 
   1  chr1_164581436   Sample    C    A        0      0        2 
   1  chr1_164591766     AAsi    T    G        0      0        2 
   1  chr1_164591766     AKia    T    G        0      0        2 
   1  chr1_164591766     AOna    T    G        0      0        2 
   1  chr1_164591766     ASom    T    G        0      0        2 
   1  chr1_164591766     HCab    T    G        0      0        2 
   1  chr1_164591766     HPrz    T    G        0      0        2 
   1  chr1_164591766     ZBoe    T    G        0      0        2 
   1  chr1_164591766     ZGre    T    G        0      0        2 
   1  chr1_164591766     ZHar    T    G        1      2        2 
   1  chr1_164591766   Sample    T    G        0      0        2 
   1  chr1_164602196     AAsi    G    C        1      2        2 
   1  chr1_164602196     AKia    G    C        0      0        2 
   1  chr1_164602196     AOna    G    C        0      0        2 
   1  chr1_164602196     ASom    G    C      0.5      1        2 
   1  chr1_164602196     HCab    G    C        0      0        2 
   1  chr1_164602196     HPrz    G    C        0      0        2 
   1  chr1_164602196     ZBoe    G    C        0      0        2 
   1  chr1_164602196     ZGre    G    C        0      0        2 
   1  chr1_164602196     ZHar    G    C        0      0        2 
   1  chr1_164602196   Sample    G    C        1      2        2 
   1  chr1_164609126     AAsi    A    C        0      0        2 
   1  chr1_164609126     AKia    A    C        0      0        2 
   1  chr1_164609126     AOna    A    C        0      0        2 
   1  chr1_164609126     ASom    A    C        0      0        2 
   1  chr1_164609126     HCab    A    C        1      2        2 
   1  chr1_164609126     HPrz    A    C        1      2        2 
   1  chr1_164609126     ZBoe    A    C        0      0        2 
   1  chr1_164609126     ZGre    A    C        0      0        2 
   1  chr1_164609126     ZHar    A    C        0      0        2 
   1  chr1_164609126   Sample    A    C        0      0        2 
   1  chr1_164629181     AAsi    C    G        0      0        2 
   1  chr1_164629181     AKia    C    G        0      0        2 
   1  chr1_164629181     AOna    C    G        0      0        2 
   1  chr1_164629181     ASom    C    G        0      0        2 
   1  chr1_164629181     HCab    C    G        0      0        2 
   1  chr1_164629181     HPrz    C    G        0      0        2 
   1  chr1_164629181     ZBoe    C    G      0.5      1        2 
   1  chr1_164629181     ZGre    C    G        0      0        2 
   1  chr1_164629181     ZHar    C    G        0      0        2 
   1  chr1_164629181   Sample    C    G        0      0        2 
   1  chr1_164657379     AAsi    A    T        0      0        2 
   1  chr1_164657379     AKia    A    T        0      0        2 
   1  chr1_164657379     AOna    A    T        0      0        2 
   1  chr1_164657379     ASom    A    T        0      0        2 
   1  chr1_164657379     HCab    A    T      0.5      1        2 
   1  chr1_164657379     HPrz    A    T        0      0        2 
   1  chr1_164657379     ZBoe    A    T        0      0        2 
   1  chr1_164657379     ZGre    A    T        0      0        2 
   1  chr1_164657379     ZHar    A    T        0      0        2 
   1  chr1_164657379   Sample    A    T        0      0        2 
   1  chr1_164664015     AAsi    G    T        0      0        2 
   1  chr1_164664015     AKia    G    T        0      0        2 
   1  chr1_164664015     AOna    G    T        0      0        2 
   1  chr1_164664015     ASom    G    T        0      0        2 
   1  chr1_164664015     HCab    G    T        1      2        2 
   1  chr1_164664015     HPrz    G    T        1      2        2 
   1  chr1_164664015     ZBoe    G    T        0      0        2 
   1  chr1_164664015     ZGre    G    T        0      0        2 
   1  chr1_164664015     ZHar    G    T        0      0        2 
   1  chr1_164664015   Sample    G    T        0      0        2 
   1  chr1_164669545     AAsi    C    A        0      0        2 
   1  chr1_164669545     AKia    C    A        0      0        2 
   1  chr1_164669545     AOna    C    A        0      0        2 
   1  chr1_164669545     ASom    C    A        0      0        2 
   1  chr1_164669545     HCab    C    A        0      0        2 
   1  chr1_164669545     HPrz    C    A        0      0        2 
   1  chr1_164669545     ZBoe    C    A        0      0        2 
   1  chr1_164669545     ZGre    C    A        0      0        2 
   1  chr1_164669545     ZHar    C    A        1      2        2 
   1  chr1_164669545   Sample    C    A        0      0        2 
   1  chr1_164687770     AAsi    C    G        0      0        2 
   1  chr1_164687770     AKia    C    G        0      0        2 
   1  chr1_164687770     AOna    C    G      0.5      1        2 
   1  chr1_164687770     ASom    C    G        0      0        2 
   1  chr1_164687770     HCab    C    G        0      0        2 
   1  chr1_164687770     HPrz    C    G        0      0        2 
   1  chr1_164687770     ZBoe    C    G        0      0        2 
   1  chr1_164687770     ZGre    C    G        0      0        2 
   1  chr1_164687770     ZHar    C    G        0      0        2 
   1  chr1_164687770   Sample    C    G        0      0        2 
   1  chr1_164701162     AAsi    C    A        0      0        2 
   1  chr1_164701162     AKia    C    A        0      0        2 
   1  chr1_164701162     AOna    C    A        0      0        2 
   1  chr1_164701162     ASom    C    A        0      0        2 
   1  chr1_164701162     HCab    C    A        0      0        2 
   1  chr1_164701162     HPrz    C    A        0      0        2 
   1  chr1_164701162     ZBoe    C    A        0      0        2 
   1  chr1_164701162     ZGre    C    A        1      2        2 
   1  chr1_164701162     ZHar    C    A        0      0        2 
   1  chr1_164701162   Sample    C    A        0      0        2 
   1  chr1_164714746     AAsi    C    A        0      0        2 
   1  chr1_164714746     AKia    C    A        1      2        2 
   1  chr1_164714746     AOna    C    A      0.5      1        2 
   1  chr1_164714746     ASom    C    A        0      0        2 
   1  chr1_164714746     HCab    C    A        0      0        2 
   1  chr1_164714746     HPrz    C    A        0      0        2 
   1  chr1_164714746     ZBoe    C    A        0      0        2 
   1  chr1_164714746     ZGre    C    A        0      0        2 
   1  chr1_164714746     ZHar    C    A        0      0        2 
   1  chr1_164714746   Sample    C    A        0      0        2 
   1  chr1_164720109     AAsi    T    G        0      0        2 
   1  chr1_164720109     AKia    T    G        0      0        2 
   1  chr1_164720109     AOna    T    G        0      0        2 
   1  chr1_164720109     ASom    T    G        0      0        2 
   1  chr1_164720109     HCab    T    G        0      0        2 
   1  chr1_164720109     HPrz    T    G        0      0        2 
   1  chr1_164720109     ZBoe    T    G      0.5      1        2 
   1  chr1_164720109     ZGre    T    G        0      0        2 
   1  chr1_164720109     ZHar    T    G        0      0        2 
   1  chr1_164720109   Sample    T    G        0      0        2 
   1  chr1_164726703     AAsi    G    T        0      0        2 
   1  chr1_164726703     AKia    G    T        0      0        2 
   1  chr1_164726703     AOna    G    T      0.5      1        2 
   1  chr1_164726703     ASom    G    T        0      0        2 
   1  chr1_164726703     HCab    G    T        0      0        2 
   1  chr1_164726703     HPrz    G    T        0      0        2 
   1  chr1_164726703     ZBoe    G    T        0      0        2 
   1  chr1_164726703     ZGre    G    T        0      0        2 
   1  chr1_164726703     ZHar    G    T        0      0        2 
   1  chr1_164726703   Sample    G    T        0      0        2 
   1  chr1_164737216     AAsi    C    G        0      0        2 
   1  chr1_164737216     AKia    C    G        0      0        2 
   1  chr1_164737216     AOna    C    G        0      0        2 
   1  chr1_164737216     ASom    C    G        0      0        2 
   1  chr1_164737216     HCab    C    G        1      2        2 
   1  chr1_164737216     HPrz    C    G        1      2        2 
   1  chr1_164737216     ZBoe    C    G        0      0        2 
   1  chr1_164737216     ZGre    C    G        0      0        2 
   1  chr1_164737216     ZHar    C    G        0      0        2 
   1  chr1_164737216   Sample    C    G        0      0        2 
   1  chr1_164783528     AAsi    C    A        0      0        2 
   1  chr1_164783528     AKia    C    A        0      0        2 
   1  chr1_164783528     AOna    C    A        0      0        2 
   1  chr1_164783528     ASom    C    A        0      0        2 
   1  chr1_164783528     HCab    C    A      0.5      1        2 
   1  chr1_164783528     HPrz    C    A        0      0        2 
   1  chr1_164783528     ZBoe    C    A        0      0        2 
   1  chr1_164783528     ZGre    C    A        0      0        2 
   1  chr1_164783528     ZHar    C    A        0      0        2 
   1  chr1_164783528   Sample    C    A        0      0        2 
   1  chr1_164798205     AAsi    T    G        0      0        2 
   1  chr1_164798205     AKia    T    G        0      0        2 
   1  chr1_164798205     AOna    T    G        0      0        2 
   1  chr1_164798205     ASom    T    G        0      0        2 
   1  chr1_164798205     HCab    T    G        0      0        2 
   1  chr1_164798205     HPrz    T    G        0      0        2 
   1  chr1_164798205     ZBoe    T    G        0      0        2 
   1  chr1_164798205     ZGre    T    G        1      2        2 
   1  chr1_164798205     ZHar    T    G        0      0        2 
   1  chr1_164798205   Sample    T    G        0      0        2 
   1  chr1_164808826     AAsi    A    T        0      0        2 
   1  chr1_164808826     AKia    A    T        0      0        2 
   1  chr1_164808826     AOna    A    T        0      0        2 
   1  chr1_164808826     ASom    A    T        0      0        2 
   1  chr1_164808826     HCab    A    T        1      2        2 
   1  chr1_164808826     HPrz    A    T        1      2        2 
   1  chr1_164808826     ZBoe    A    T        0      0        2 
   1  chr1_164808826     ZGre    A    T        0      0        2 
   1  chr1_164808826     ZHar    A    T        0      0        2 
   1  chr1_164808826   Sample    A    T        0      0        2 
   1  chr1_164833225     AAsi    T    G        0      0        2 
   1  chr1_164833225     AKia    T    G        0      0        2 
   1  chr1_164833225     AOna    T    G        0      0        2 
   1  chr1_164833225     ASom    T    G        0      0        2 
   1  chr1_164833225     HCab    T    G        1      2        2 
   1  chr1_164833225     HPrz    T    G        1      2        2 
   1  chr1_164833225     ZBoe    T    G        0      0        2 
   1  chr1_164833225     ZGre    T    G        0      0        2 
   1  chr1_164833225     ZHar    T    G        0      0        2 
   1  chr1_164833225   Sample    T    G        0      0        2 
   1  chr1_164833858     AAsi    A    C      0.5      1        2 
   1  chr1_164833858     AKia    A    C        0      0        2 
   1  chr1_164833858     AOna    A    C        0      0        2 
   1  chr1_164833858     ASom    A    C        0      0        2 
   1  chr1_164833858     HCab    A    C        0      0        2 
   1  chr1_164833858     HPrz    A    C        0      0        2 
   1  chr1_164833858     ZBoe    A    C        0      0        2 
   1  chr1_164833858     ZGre    A    C        0      0        2 
   1  chr1_164833858     ZHar    A    C        0      0        2 
   1  chr1_164833858   Sample    A    C        0      0        2 
   1  chr1_164847581     AAsi    T    A        0      0        2 
   1  chr1_164847581     AKia    T    A        0      0        2 
   1  chr1_164847581     AOna    T    A        0      0        2 
   1  chr1_164847581     ASom    T    A        0      0        2 
   1  chr1_164847581     HCab    T    A        1      2        2 
   1  chr1_164847581     HPrz    T    A        1      2        2 
   1  chr1_164847581     ZBoe    T    A        0      0        2 
   1  chr1_164847581     ZGre    T    A        0      0        2 
   1  chr1_164847581     ZHar    T    A        0      0        2 
   1  chr1_164847581   Sample    T    A        0      0        2 
   1  chr1_164847767     AAsi    C    A      0.5      1        2 
   1  chr1_164847767     AKia    C    A        0      0        2 
   1  chr1_164847767     AOna    C    A        0      0        2 
   1  chr1_164847767     ASom    C    A        0      0        2 
   1  chr1_164847767     HCab    C    A        0      0        2 
   1  chr1_164847767     HPrz    C    A        0      0        2 
   1  chr1_164847767     ZBoe    C    A        0      0        2 
   1  chr1_164847767     ZGre    C    A        0      0        2 
   1  chr1_164847767     ZHar    C    A        0      0        2 
   1  chr1_164847767   Sample    C    A        0      0        2 
   1  chr1_164850266     AAsi    G    C        0      0        2 
   1  chr1_164850266     AKia    G    C        0      0        2 
   1  chr1_164850266     AOna    G    C        0      0        2 
   1  chr1_164850266     ASom    G    C        0      0        2 
   1  chr1_164850266     HCab    G    C        0      0        2 
   1  chr1_164850266     HPrz    G    C        0      0        2 
   1  chr1_164850266     ZBoe    G    C        0      0        2 
   1  chr1_164850266     ZGre    G    C        0      0        2 
   1  chr1_164850266     ZHar    G    C        1      2        2 
   1  chr1_164850266   Sample    G    C        0      0        2 
   1  chr1_164851528     AAsi    A    C        0      0        2 
   1  chr1_164851528     AKia    A    C        0      0        2 
   1  chr1_164851528     AOna    A    C        0      0        2 
   1  chr1_164851528     ASom    A    C        0      0        2 
   1  chr1_164851528     HCab    A    C        1      2        2 
   1  chr1_164851528     HPrz    A    C        1      2        2 
   1  chr1_164851528     ZBoe    A    C        0      0        2 
   1  chr1_164851528     ZGre    A    C        0      0        2 
   1  chr1_164851528     ZHar    A    C        0      0        2 
   1  chr1_164851528   Sample    A    C        0      0        2 
   1  chr1_164875126     AAsi    C    G        0      0        2 
   1  chr1_164875126     AKia    C    G        0      0        2 
   1  chr1_164875126     AOna    C    G        0      0        2 
   1  chr1_164875126     ASom    C    G        0      0        2 
   1  chr1_164875126     HCab    C    G        1      2        2 
   1  chr1_164875126     HPrz    C    G        1      2        2 
   1  chr1_164875126     ZBoe    C    G        0      0        2 
   1  chr1_164875126     ZGre    C    G        0      0        2 
   1  chr1_164875126     ZHar    C    G        0      0        2 
   1  chr1_164875126   Sample    C    G        0      0        2 
   1  chr1_164896837     AAsi    C    G      0.5      1        2 
   1  chr1_164896837     AKia    C    G        0      0        2 
   1  chr1_164896837     AOna    C    G        0      0        2 
   1  chr1_164896837     ASom    C    G        0      0        2 
   1  chr1_164896837     HCab    C    G        0      0        2 
   1  chr1_164896837     HPrz    C    G        0      0        2 
   1  chr1_164896837     ZBoe    C    G        0      0        2 
   1  chr1_164896837     ZGre    C    G        0      0        2 
   1  chr1_164896837     ZHar    C    G        0      0        2 
   1  chr1_164896837   Sample    C    G        0      0        2 
   1  chr1_164936900     AAsi    C    G        0      0        2 
   1  chr1_164936900     AKia    C    G        0      0        2 
   1  chr1_164936900     AOna    C    G        0      0        2 
   1  chr1_164936900     ASom    C    G        0      0        2 
   1  chr1_164936900     HCab    C    G        1      2        2 
   1  chr1_164936900     HPrz    C    G        1      2        2 
   1  chr1_164936900     ZBoe    C    G        0      0        2 
   1  chr1_164936900     ZGre    C    G        0      0        2 
   1  chr1_164936900     ZHar    C    G        0      0        2 
   1  chr1_164936900   Sample    C    G        0      0        2 
   1  chr1_164941802     AAsi    A    T        0      0        2 
   1  chr1_164941802     AKia    A    T        0      0        2 
   1  chr1_164941802     AOna    A    T        0      0        2 
   1  chr1_164941802     ASom    A    T        0      0        2 
   1  chr1_164941802     HCab    A    T        0      0        2 
   1  chr1_164941802     HPrz    A    T        0      0        2 
   1  chr1_164941802     ZBoe    A    T        0      0        2 
   1  chr1_164941802     ZGre    A    T        1      2        2 
   1  chr1_164941802     ZHar    A    T        0      0        2 
   1  chr1_164941802   Sample    A    T        0      0        2 
   1  chr1_164955737     AAsi    C    G        0      0        2 
   1  chr1_164955737     AKia    C    G      0.5      1        2 
   1  chr1_164955737     AOna    C    G        0      0        2 
   1  chr1_164955737     ASom    C    G        0      0        2 
   1  chr1_164955737     HCab    C    G        0      0        2 
   1  chr1_164955737     HPrz    C    G        0      0        2 
   1  chr1_164955737     ZBoe    C    G        0      0        2 
   1  chr1_164955737     ZGre    C    G        0      0        2 
   1  chr1_164955737     ZHar    C    G        0      0        2 
   1  chr1_164955737   Sample    C    G        0      0        2 
   1  chr1_164967147     AAsi    C    A        0      0        2 
   1  chr1_164967147     AKia    C    A        0      0        2 
   1  chr1_164967147     AOna    C    A        1      2        2 
   1  chr1_164967147     ASom    C    A        0      0        2 
   1  chr1_164967147     HCab    C    A        0      0        2 
   1  chr1_164967147     HPrz    C    A        0      0        2 
   1  chr1_164967147     ZBoe    C    A        0      0        2 
   1  chr1_164967147     ZGre    C    A        0      0        2 
   1  chr1_164967147     ZHar    C    A        0      0        2 
   1  chr1_164967147   Sample    C    A        0      0        2 
   1  chr1_164974364     AAsi    T    A        0      0        2 
   1  chr1_164974364     AKia    T    A        0      0        2 
   1  chr1_164974364     AOna    T    A        0      0        2 
   1  chr1_164974364     ASom    T    A        0      0        2 
   1  chr1_164974364     HCab    T    A        1      2        2 
   1  chr1_164974364     HPrz    T    A        1      2        2 
   1  chr1_164974364     ZBoe    T    A        0      0        2 
   1  chr1_164974364     ZGre    T    A        0      0        2 
   1  chr1_164974364     ZHar    T    A        0      0        2 
   1  chr1_164974364   Sample    T    A        0      0        2 
   1  chr1_164976430     AAsi    C    G        0      0        2 
   1  chr1_164976430     AKia    C    G        0      0        2 
   1  chr1_164976430     AOna    C    G        0      0        2 
   1  chr1_164976430     ASom    C    G        0      0        2 
   1  chr1_164976430     HCab    C    G        0      0        2 
   1  chr1_164976430     HPrz    C    G        0      0        2 
   1  chr1_164976430     ZBoe    C    G        0      0        2 
   1  chr1_164976430     ZGre    C    G        1      2        2 
   1  chr1_164976430     ZHar    C    G        0      0        2 
   1  chr1_164976430   Sample    C    G        0      0        2 
   1  chr1_164987337     AAsi    C    A        0      0        2 
   1  chr1_164987337     AKia    C    A        0      0        2 
   1  chr1_164987337     AOna    C    A        0      0        2 
   1  chr1_164987337     ASom    C    A        0      0        2 
   1  chr1_164987337     HCab    C    A        0      0        2 
   1  chr1_164987337     HPrz    C    A        0      0        2 
   1  chr1_164987337     ZBoe    C    A        0      0        2 
   1  chr1_164987337     ZGre    C    A        0      0        2 
   1  chr1_164987337     ZHar    C    A        1      2        2 
   1  chr1_164987337   Sample    C    A        0      0        2 
   1  chr1_164990877     AAsi    T    G        0      0        2 
   1  chr1_164990877     AKia    T    G        0      0        2 
   1  chr1_164990877     AOna    T    G        0      0        2 
   1  chr1_164990877     ASom    T    G        0      0        2 
   1  chr1_164990877     HCab    T    G        0      0        2 
   1  chr1_164990877     HPrz    T    G        0      0        2 
   1  chr1_164990877     ZBoe    T    G        0      0        2 
   1  chr1_164990877     ZGre    T    G        1      2        2 
   1  chr1_164990877     ZHar    T    G        0      0        2 
   1  chr1_164990877   Sample    T    G        0      0        2 
   1  chr1_164992438     AAsi    C    A        0      0        2 
   1  chr1_164992438     AKia    C    A        0      0        2 
   1  chr1_164992438     AOna    C    A        0      0        2 
   1  chr1_164992438     ASom    C    A        0      0        2 
   1  chr1_164992438     HCab    C    A        1      2        2 
   1  chr1_164992438     HPrz    C    A        1      2        2 
   1  chr1_164992438     ZBoe    C    A        0      0        2 
   1  chr1_164992438     ZGre    C    A        0      0        2 
   1  chr1_164992438     ZHar    C    A        0      0        2 
   1  chr1_164992438   Sample    C    A        0      0        2 
   1  chr1_164994968     AAsi    T    A        0      0        2 
   1  chr1_164994968     AKia    T    A        0      0        2 
   1  chr1_164994968     AOna    T    A        0      0        2 
   1  chr1_164994968     ASom    T    A        0      0        2 
   1  chr1_164994968     HCab    T    A        1      2        2 
   1  chr1_164994968     HPrz    T    A        1      2        2 
   1  chr1_164994968     ZBoe    T    A        0      0        2 
   1  chr1_164994968     ZGre    T    A        0      0        2 
   1  chr1_164994968     ZHar    T    A        0      0        2 
   1  chr1_164994968   Sample    T    A        0      0        2 
   1  chr1_165009842     AAsi    A    T        1      2        2 
   1  chr1_165009842     AKia    A    T        1      2        2 
   1  chr1_165009842     AOna    A    T        1      2        2 
   1  chr1_165009842     ASom    A    T        1      2        2 
   1  chr1_165009842     HCab    A    T        0      0        2 
   1  chr1_165009842     HPrz    A    T        0      0        2 
   1  chr1_165009842     ZBoe    A    T        0      0        2 
   1  chr1_165009842     ZGre    A    T        0      0        2 
   1  chr1_165009842     ZHar    A    T        0      0        2 
   1  chr1_165009842   Sample    A    T        1      2        2 
   1  chr1_165011713     AAsi    G    C        0      0        2 
   1  chr1_165011713     AKia    G    C        0      0        2 
   1  chr1_165011713     AOna    G    C        0      0        2 
   1  chr1_165011713     ASom    G    C        0      0        2 
   1  chr1_165011713     HCab    G    C        1      2        2 
   1  chr1_165011713     HPrz    G    C        1      2        2 
   1  chr1_165011713     ZBoe    G    C        0      0        2 
   1  chr1_165011713     ZGre    G    C        0      0        2 
   1  chr1_165011713     ZHar    G    C        0      0        2 
   1  chr1_165011713   Sample    G    C        0      0        2 
   1  chr1_165014945     AAsi    C    A        0      0        2 
   1  chr1_165014945     AKia    C    A        0      0        2 
   1  chr1_165014945     AOna    C    A        0      0        2 
   1  chr1_165014945     ASom    C    A        0      0        2 
   1  chr1_165014945     HCab    C    A      0.5      1        2 
   1  chr1_165014945     HPrz    C    A        0      0        2 
   1  chr1_165014945     ZBoe    C    A        0      0        2 
   1  chr1_165014945     ZGre    C    A        0      0        2 
   1  chr1_165014945     ZHar    C    A        0      0        2 
   1  chr1_165014945   Sample    C    A        0      0        2 
   1  chr1_165024278     AAsi    T    G        0      0        2 
   1  chr1_165024278     AKia    T    G        0      0        2 
   1  chr1_165024278     AOna    T    G      0.5      1        2 
   1  chr1_165024278     ASom    T    G        0      0        2 
   1  chr1_165024278     HCab    T    G        0      0        2 
   1  chr1_165024278     HPrz    T    G        0      0        2 
   1  chr1_165024278     ZBoe    T    G        0      0        2 
   1  chr1_165024278     ZGre    T    G        0      0        2 
   1  chr1_165024278     ZHar    T    G        0      0        2 
   1  chr1_165024278   Sample    T    G        0      0        2 
   1  chr1_165031372     AAsi    G    C        0      0        2 
   1  chr1_165031372     AKia    G    C        0      0        2 
   1  chr1_165031372     AOna    G    C        0      0        2 
   1  chr1_165031372     ASom    G    C        0      0        2 
   1  chr1_165031372     HCab    G    C        0      0        2 
   1  chr1_165031372     HPrz    G    C        0      0        2 
   1  chr1_165031372     ZBoe    G    C        1      2        2 
   1  chr1_165031372     ZGre    G    C        0      0        2 
   1  chr1_165031372     ZHar    G    C        0      0        2 
   1  chr1_165031372   Sample    G    C        0      0        2 
   1  chr1_165033840     AAsi    A    T        0      0        2 
   1  chr1_165033840     AKia    A    T        0      0        2 
   1  chr1_165033840     AOna    A    T        0      0        2 
   1  chr1_165033840     ASom    A    T        0      0        2 
   1  chr1_165033840     HCab    A    T        0      0        2 
   1  chr1_165033840     HPrz    A    T        0      0        2 
   1  chr1_165033840     ZBoe    A    T        0      0        2 
   1  chr1_165033840     ZGre    A    T        1      2        2 
   1  chr1_165033840     ZHar    A    T        0      0        2 
   1  chr1_165033840   Sample    A    T        0      0        2 
   1  chr1_165051390     AAsi    T    G      0.5      1        2 
   1  chr1_165051390     AKia    T    G        0      0        2 
   1  chr1_165051390     AOna    T    G        0      0        2 
   1  chr1_165051390     ASom    T    G        0      0        2 
   1  chr1_165051390     HCab    T    G        0      0        2 
   1  chr1_165051390     HPrz    T    G        0      0        2 
   1  chr1_165051390     ZBoe    T    G        0      0        2 
   1  chr1_165051390     ZGre    T    G        0      0        2 
   1  chr1_165051390     ZHar    T    G        0      0        2 
   1  chr1_165051390   Sample    T    G        0      0        2 
   1  chr1_165072504     AAsi    G    C      0.5      1        2 
   1  chr1_165072504     AKia    G    C        0      0        2 
   1  chr1_165072504     AOna    G    C        0      0        2 
   1  chr1_165072504     ASom    G    C        0      0        2 
   1  chr1_165072504     HCab    G    C        0      0        2 
   1  chr1_165072504     HPrz    G    C        0      0        2 
   1  chr1_165072504     ZBoe    G    C        0      0        2 
   1  chr1_165072504     ZGre    G    C        0      0        2 
   1  chr1_165072504     ZHar    G    C        0      0        2 
   1  chr1_165072504   Sample    G    C        0      0        2 
   1  chr1_165089469     AAsi    G    C        1      2        2 
   1  chr1_165089469     AKia    G    C        0      0        2 
   1  chr1_165089469     AOna    G    C        0      0        2 
   1  chr1_165089469     ASom    G    C        0      0        2 
   1  chr1_165089469     HCab    G    C        0      0        2 
   1  chr1_165089469     HPrz    G    C        0      0        2 
   1  chr1_165089469     ZBoe    G    C        0      0        2 
   1  chr1_165089469     ZGre    G    C        0      0        2 
   1  chr1_165089469     ZHar    G    C        0      0        2 
   1  chr1_165089469   Sample    G    C        1      2        2 
   1  chr1_165103194     AAsi    G    C        1      2        2 
   1  chr1_165103194     AKia    G    C        0      0        2 
   1  chr1_165103194     AOna    G    C        0      0        2 
   1  chr1_165103194     ASom    G    C        1      2        2 
   1  chr1_165103194     HCab    G    C        0      0        2 
   1  chr1_165103194     HPrz    G    C        0      0        2 
   1  chr1_165103194     ZBoe    G    C        0      0        2 
   1  chr1_165103194     ZGre    G    C        0      0        2 
   1  chr1_165103194     ZHar    G    C        0      0        2 
   1  chr1_165103194   Sample    G    C        1      2        2 
   1  chr1_165108159     AAsi    G    C        0      0        2 
   1  chr1_165108159     AKia    G    C        0      0        2 
   1  chr1_165108159     AOna    G    C      0.5      1        2 
   1  chr1_165108159     ASom    G    C        0      0        2 
   1  chr1_165108159     HCab    G    C        0      0        2 
   1  chr1_165108159     HPrz    G    C        0      0        2 
   1  chr1_165108159     ZBoe    G    C        0      0        2 
   1  chr1_165108159     ZGre    G    C        0      0        2 
   1  chr1_165108159     ZHar    G    C        0      0        2 
   1  chr1_165108159   Sample    G    C        0      0        2 
   1  chr1_165114754     AAsi    T    A        0      0        2 
   1  chr1_165114754     AKia    T    A      0.5      1        2 
   1  chr1_165114754     AOna    T    A        0      0        2 
   1  chr1_165114754     ASom    T    A        0      0        2 
   1  chr1_165114754     HCab    T    A        0      0        2 
   1  chr1_165114754     HPrz    T    A        0      0        2 
   1  chr1_165114754     ZBoe    T    A        0      0        2 
   1  chr1_165114754     ZGre    T    A        0      0        2 
   1  chr1_165114754     ZHar    T    A        0      0        2 
   1  chr1_165114754   Sample    T    A        0      0        2 
   1  chr1_165127539     AAsi    A    C        0      0        2 
   1  chr1_165127539     AKia    A    C        0      0        2 
   1  chr1_165127539     AOna    A    C        0      0        2 
   1  chr1_165127539     ASom    A    C        0      0        2 
   1  chr1_165127539     HCab    A    C        1      2        2 
   1  chr1_165127539     HPrz    A    C        1      2        2 
   1  chr1_165127539     ZBoe    A    C        0      0        2 
   1  chr1_165127539     ZGre    A    C        0      0        2 
   1  chr1_165127539     ZHar    A    C        0      0        2 
   1  chr1_165127539   Sample    A    C        0      0        2 
   1  chr1_165143896     AAsi    G    T        0      0        2 
   1  chr1_165143896     AKia    G    T        0      0        2 
   1  chr1_165143896     AOna    G    T        0      0        2 
   1  chr1_165143896     ASom    G    T        0      0        2 
   1  chr1_165143896     HCab    G    T        0      0        2 
   1  chr1_165143896     HPrz    G    T        0      0        2 
   1  chr1_165143896     ZBoe    G    T        0      0        2 
   1  chr1_165143896     ZGre    G    T        0      0        2 
   1  chr1_165143896     ZHar    G    T        1      2        2 
   1  chr1_165143896   Sample    G    T        0      0        2 
   1  chr1_165151522     AAsi    G    C        0      0        2 
   1  chr1_165151522     AKia    G    C        0      0        2 
   1  chr1_165151522     AOna    G    C        0      0        2 
   1  chr1_165151522     ASom    G    C        0      0        2 
   1  chr1_165151522     HCab    G    C        1      2        2 
   1  chr1_165151522     HPrz    G    C        1      2        2 
   1  chr1_165151522     ZBoe    G    C        0      0        2 
   1  chr1_165151522     ZGre    G    C        0      0        2 
   1  chr1_165151522     ZHar    G    C        0      0        2 
   1  chr1_165151522   Sample    G    C        0      0        2 
   1  chr1_165164780     AAsi    G    T        0      0        2 
   1  chr1_165164780     AKia    G    T      0.5      1        2 
   1  chr1_165164780     AOna    G    T      0.5      1        2 
   1  chr1_165164780     ASom    G    T        0      0        2 
   1  chr1_165164780     HCab    G    T        0      0        2 
   1  chr1_165164780     HPrz    G    T        0      0        2 
   1  chr1_165164780     ZBoe    G    T        0      0        2 
   1  chr1_165164780     ZGre    G    T        0      0        2 
   1  chr1_165164780     ZHar    G    T        0      0        2 
   1  chr1_165164780   Sample    G    T        0      0        2 
   1  chr1_165167967     AAsi    C    G        0      0        2 
   1  chr1_165167967     AKia    C    G        1      2        2 
   1  chr1_165167967     AOna    C    G      0.5      1        2 
   1  chr1_165167967     ASom    C    G        0      0        2 
   1  chr1_165167967     HCab    C    G        1      2        2 
   1  chr1_165167967     HPrz    C    G        1      2        2 
   1  chr1_165167967     ZBoe    C    G        0      0        2 
   1  chr1_165167967     ZGre    C    G        0      0        2 
   1  chr1_165167967     ZHar    C    G        0      0        2 
   1  chr1_165167967   Sample    C    G        0      0        2 
   1  chr1_165171002     AAsi    C    G        0      0        2 
   1  chr1_165171002     AKia    C    G        1      2        2 
   1  chr1_165171002     AOna    C    G        1      2        2 
   1  chr1_165171002     ASom    C    G        0      0        2 
   1  chr1_165171002     HCab    C    G        0      0        2 
   1  chr1_165171002     HPrz    C    G        0      0        2 
   1  chr1_165171002     ZBoe    C    G        0      0        2 
   1  chr1_165171002     ZGre    C    G        0      0        2 
   1  chr1_165171002     ZHar    C    G        0      0        2 
   1  chr1_165171002   Sample    C    G        0      0        2 
   1  chr1_165175442     AAsi    C    G        0      0        2 
   1  chr1_165175442     AKia    C    G        0      0        2 
   1  chr1_165175442     AOna    C    G      0.5      1        2 
   1  chr1_165175442     ASom    C    G        0      0        2 
   1  chr1_165175442     HCab    C    G        0      0        2 
   1  chr1_165175442     HPrz    C    G        0      0        2 
   1  chr1_165175442     ZBoe    C    G        0      0        2 
   1  chr1_165175442     ZGre    C    G        0      0        2 
   1  chr1_165175442     ZHar    C    G        0      0        2 
   1  chr1_165175442   Sample    C    G        0      0        2 
   1  chr1_165201562     AAsi    C    G        0      0        2 
   1  chr1_165201562     AKia    C    G        1      2        2 
   1  chr1_165201562     AOna    C    G        0      0        2 
   1  chr1_165201562     ASom    C    G        0      0        2 
   1  chr1_165201562     HCab    C    G        0      0        2 
   1  chr1_165201562     HPrz    C    G        0      0        2 
   1  chr1_165201562     ZBoe    C    G        0      0        2 
   1  chr1_165201562     ZGre    C    G        0      0        2 
   1  chr1_165201562     ZHar    C    G        0      0        2 
   1  chr1_165201562   Sample    C    G        0      0        2 
   1  chr1_165229205     AAsi    T    A      0.5      1        2 
   1  chr1_165229205     AKia    T    A        0      0        2 
   1  chr1_165229205     AOna    T    A        0      0        2 
   1  chr1_165229205     ASom    T    A        0      0        2 
   1  chr1_165229205     HCab    T    A        0      0        2 
   1  chr1_165229205     HPrz    T    A        0      0        2 
   1  chr1_165229205     ZBoe    T    A        0      0        2 
   1  chr1_165229205     ZGre    T    A        0      0        2 
   1  chr1_165229205     ZHar    T    A        0      0        2 
   1  chr1_165229205   Sample    T    A        0      0        2 
   1  chr1_165232920     AAsi    T    A        0      0        2 
   1  chr1_165232920     AKia    T    A        1      2        2 
   1  chr1_165232920     AOna    T    A        1      2        2 
   1  chr1_165232920     ASom    T    A        0      0        2 
   1  chr1_165232920     HCab    T    A        0      0        2 
   1  chr1_165232920     HPrz    T    A        0      0        2 
   1  chr1_165232920     ZBoe    T    A      0.5      1        2 
   1  chr1_165232920     ZGre    T    A        0      0        2 
   1  chr1_165232920     ZHar    T    A        0      0        2 
   1  chr1_165232920   Sample    T    A        0      0        2 
   1  chr1_165272046     AAsi    C    A        0      0        2 
   1  chr1_165272046     AKia    C    A        0      0        2 
   1  chr1_165272046     AOna    C    A        0      0        2 
   1  chr1_165272046     ASom    C    A        0      0        2 
   1  chr1_165272046     HCab    C    A        0      0        2 
   1  chr1_165272046     HPrz    C    A        0      0        2 
   1  chr1_165272046     ZBoe    C    A      0.5      1        2 
   1  chr1_165272046     ZGre    C    A        0      0        2 
   1  chr1_165272046     ZHar    C    A        0      0        2 
   1  chr1_165272046   Sample    C    A        0      0        2 
   1  chr1_165285674     AAsi    G    T        0      0        2 
   1  chr1_165285674     AKia    G    T        0      0        2 
   1  chr1_165285674     AOna    G    T        0      0        2 
   1  chr1_165285674     ASom    G    T        0      0        2 
   1  chr1_165285674     HCab    G    T        0      0        2 
   1  chr1_165285674     HPrz    G    T        0      0        2 
   1  chr1_165285674     ZBoe    G    T      0.5      1        2 
   1  chr1_165285674     ZGre    G    T        0      0        2 
   1  chr1_165285674     ZHar    G    T        0      0        2 
   1  chr1_165285674   Sample    G    T        0      0        2 
   1  chr1_165290420     AAsi    A    C        0      0        2 
   1  chr1_165290420     AKia    A    C        0      0        2 
   1  chr1_165290420     AOna    A    C        0      0        2 
   1  chr1_165290420     ASom    A    C        0      0        2 
   1  chr1_165290420     HCab    A    C        0      0        2 
   1  chr1_165290420     HPrz    A    C        0      0        2 
   1  chr1_165290420     ZBoe    A    C        0      0        2 
   1  chr1_165290420     ZGre    A    C        1      2        2 
   1  chr1_165290420     ZHar    A    C        0      0        2 
   1  chr1_165290420   Sample    A    C        0      0        2 
   1  chr1_165300795     AAsi    T    G        0      0        2 
   1  chr1_165300795     AKia    T    G        0      0        2 
   1  chr1_165300795     AOna    T    G        0      0        2 
   1  chr1_165300795     ASom    T    G        0      0        2 
   1  chr1_165300795     HCab    T    G        1      2        2 
   1  chr1_165300795     HPrz    T    G        1      2        2 
   1  chr1_165300795     ZBoe    T    G        0      0        2 
   1  chr1_165300795     ZGre    T    G        0      0        2 
   1  chr1_165300795     ZHar    T    G        0      0        2 
   1  chr1_165300795   Sample    T    G        0      0        2 
   1  chr1_165300843     AAsi    G    C        0      0        2 
   1  chr1_165300843     AKia    G    C        0      0        2 
   1  chr1_165300843     AOna    G    C        0      0        2 
   1  chr1_165300843     ASom    G    C        0      0        2 
   1  chr1_165300843     HCab    G    C        1      2        2 
   1  chr1_165300843     HPrz    G    C        1      2        2 
   1  chr1_165300843     ZBoe    G    C        0      0        2 
   1  chr1_165300843     ZGre    G    C        0      0        2 
   1  chr1_165300843     ZHar    G    C        0      0        2 
   1  chr1_165300843   Sample    G    C        0      0        2 
   1  chr1_165317264     AAsi    G    C        0      0        2 
   1  chr1_165317264     AKia    G    C        0      0        2 
   1  chr1_165317264     AOna    G    C        0      0        2 
   1  chr1_165317264     ASom    G    C        0      0        2 
   1  chr1_165317264     HCab    G    C        1      2        2 
   1  chr1_165317264     HPrz    G    C        1      2        2 
   1  chr1_165317264     ZBoe    G    C        0      0        2 
   1  chr1_165317264     ZGre    G    C        0      0        2 
   1  chr1_165317264     ZHar    G    C        0      0        2 
   1  chr1_165317264   Sample    G    C        0      0        2 
   1  chr1_165351826     AAsi    T    A        0      0        2 
   1  chr1_165351826     AKia    T    A        0      0        2 
   1  chr1_165351826     AOna    T    A        0      0        2 
   1  chr1_165351826     ASom    T    A        0      0        2 
   1  chr1_165351826     HCab    T    A        1      2        2 
   1  chr1_165351826     HPrz    T    A        1      2        2 
   1  chr1_165351826     ZBoe    T    A        0      0        2 
   1  chr1_165351826     ZGre    T    A        0      0        2 
   1  chr1_165351826     ZHar    T    A        0      0        2 
   1  chr1_165351826   Sample    T    A        0      0        2 
   1  chr1_165367818     AAsi    T    G        0      0        2 
   1  chr1_165367818     AKia    T    G        0      0        2 
   1  chr1_165367818     AOna    T    G        0      0        2 
   1  chr1_165367818     ASom    T    G        1      2        2 
   1  chr1_165367818     HCab    T    G        0      0        2 
   1  chr1_165367818     HPrz    T    G        0      0        2 
   1  chr1_165367818     ZBoe    T    G        0      0        2 
   1  chr1_165367818     ZGre    T    G        0      0        2 
   1  chr1_165367818     ZHar    T    G        0      0        2 
   1  chr1_165367818   Sample    T    G        0      0        2 
   1  chr1_165398211     AAsi    C    G        0      0        2 
   1  chr1_165398211     AKia    C    G        0      0        2 
   1  chr1_165398211     AOna    C    G        0      0        2 
   1  chr1_165398211     ASom    C    G        0      0        2 
   1  chr1_165398211     HCab    C    G        0      0        2 
   1  chr1_165398211     HPrz    C    G        0      0        2 
   1  chr1_165398211     ZBoe    C    G        1      2        2 
   1  chr1_165398211     ZGre    C    G        1      2        2 
   1  chr1_165398211     ZHar    C    G        1      2        2 
   1  chr1_165398211   Sample    C    G        0      0        2 
   1  chr1_165411939     AAsi    G    C        0      0        2 
   1  chr1_165411939     AKia    G    C        0      0        2 
   1  chr1_165411939     AOna    G    C        0      0        2 
   1  chr1_165411939     ASom    G    C        0      0        2 
   1  chr1_165411939     HCab    G    C        0      0        2 
   1  chr1_165411939     HPrz    G    C        0      0        2 
   1  chr1_165411939     ZBoe    G    C        0      0        2 
   1  chr1_165411939     ZGre    G    C        1      2        2 
   1  chr1_165411939     ZHar    G    C        0      0        2 
   1  chr1_165411939   Sample    G    C        0      0        2 
   1  chr1_165440342     AAsi    T    G        0      0        2 
   1  chr1_165440342     AKia    T    G        0      0        2 
   1  chr1_165440342     AOna    T    G        0      0        2 
   1  chr1_165440342     ASom    T    G        0      0        2 
   1  chr1_165440342     HCab    T    G        1      2        2 
   1  chr1_165440342     HPrz    T    G        1      2        2 
   1  chr1_165440342     ZBoe    T    G        0      0        2 
   1  chr1_165440342     ZGre    T    G        0      0        2 
   1  chr1_165440342     ZHar    T    G        0      0        2 
   1  chr1_165440342   Sample    T    G        0      0        2 
   1  chr1_165456710     AAsi    C    A        0      0        2 
   1  chr1_165456710     AKia    C    A        0      0        2 
   1  chr1_165456710     AOna    C    A        0      0        2 
   1  chr1_165456710     ASom    C    A        0      0        2 
   1  chr1_165456710     HCab    C    A        0      0        2 
   1  chr1_165456710     HPrz    C    A        0      0        2 
   1  chr1_165456710     ZBoe    C    A        0      0        2 
   1  chr1_165456710     ZGre    C    A        0      0        2 
   1  chr1_165456710     ZHar    C    A      0.5      1        2 
   1  chr1_165456710   Sample    C    A        0      0        2 
   1  chr1_165477929     AAsi    G    C        0      0        2 
   1  chr1_165477929     AKia    G    C        0      0        2 
   1  chr1_165477929     AOna    G    C        0      0        2 
   1  chr1_165477929     ASom    G    C        1      2        2 
   1  chr1_165477929     HCab    G    C        0      0        2 
   1  chr1_165477929     HPrz    G    C        0      0        2 
   1  chr1_165477929     ZBoe    G    C        0      0        2 
   1  chr1_165477929     ZGre    G    C        0      0        2 
   1  chr1_165477929     ZHar    G    C        0      0        2 
   1  chr1_165477929   Sample    G    C        0      0        2 
   1  chr1_165480500     AAsi    T    G        0      0        2 
   1  chr1_165480500     AKia    T    G        0      0        2 
   1  chr1_165480500     AOna    T    G        0      0        2 
   1  chr1_165480500     ASom    T    G        0      0        2 
   1  chr1_165480500     HCab    T    G        1      2        2 
   1  chr1_165480500     HPrz    T    G        1      2        2 
   1  chr1_165480500     ZBoe    T    G        0      0        2 
   1  chr1_165480500     ZGre    T    G        0      0        2 
   1  chr1_165480500     ZHar    T    G        0      0        2 
   1  chr1_165480500   Sample    T    G        0      0        2 
   1  chr1_165506717     AAsi    G    T        0      0        2 
   1  chr1_165506717     AKia    G    T        0      0        2 
   1  chr1_165506717     AOna    G    T        0      0        2 
   1  chr1_165506717     ASom    G    T        0      0        2 
   1  chr1_165506717     HCab    G    T        1      2        2 
   1  chr1_165506717     HPrz    G    T        1      2        2 
   1  chr1_165506717     ZBoe    G    T        0      0        2 
   1  chr1_165506717     ZGre    G    T        0      0        2 
   1  chr1_165506717     ZHar    G    T        0      0        2 
   1  chr1_165506717   Sample    G    T        0      0        2 
   1  chr1_165539511     AAsi    A    C        1      2        2 
   1  chr1_165539511     AKia    A    C        0      0        2 
   1  chr1_165539511     AOna    A    C        0      0        2 
   1  chr1_165539511     ASom    A    C        0      0        2 
   1  chr1_165539511     HCab    A    C        0      0        2 
   1  chr1_165539511     HPrz    A    C        0      0        2 
   1  chr1_165539511     ZBoe    A    C        0      0        2 
   1  chr1_165539511     ZGre    A    C        0      0        2 
   1  chr1_165539511     ZHar    A    C        0      0        2 
   1  chr1_165539511   Sample    A    C        0      0        2 
   1  chr1_165554106     AAsi    C    G        0      0        2 
   1  chr1_165554106     AKia    C    G        0      0        2 
   1  chr1_165554106     AOna    C    G        0      0        2 
   1  chr1_165554106     ASom    C    G        0      0        2 
   1  chr1_165554106     HCab    C    G        1      2        2 
   1  chr1_165554106     HPrz    C    G        1      2        2 
   1  chr1_165554106     ZBoe    C    G        0      0        2 
   1  chr1_165554106     ZGre    C    G        0      0        2 
   1  chr1_165554106     ZHar    C    G        0      0        2 
   1  chr1_165554106   Sample    C    G        0      0        2 
   1  chr1_165556834     AAsi    A    T        0      0        2 
   1  chr1_165556834     AKia    A    T        0      0        2 
   1  chr1_165556834     AOna    A    T        0      0        2 
   1  chr1_165556834     ASom    A    T        0      0        2 
   1  chr1_165556834     HCab    A    T        0      0        2 
   1  chr1_165556834     HPrz    A    T      0.5      1        2 
   1  chr1_165556834     ZBoe    A    T        0      0        2 
   1  chr1_165556834     ZGre    A    T        0      0        2 
   1  chr1_165556834     ZHar    A    T        0      0        2 
   1  chr1_165556834   Sample    A    T        0      0        2 
   1  chr1_165561480     AAsi    C    G        0      0        2 
   1  chr1_165561480     AKia    C    G        0      0        2 
   1  chr1_165561480     AOna    C    G        0      0        2 
   1  chr1_165561480     ASom    C    G        0      0        2 
   1  chr1_165561480     HCab    C    G        1      2        2 
   1  chr1_165561480     HPrz    C    G        1      2        2 
   1  chr1_165561480     ZBoe    C    G        0      0        2 
   1  chr1_165561480     ZGre    C    G        0      0        2 
   1  chr1_165561480     ZHar    C    G        0      0        2 
   1  chr1_165561480   Sample    C    G        0      0        2 
   1  chr1_165563665     AAsi    C    A        0      0        2 
   1  chr1_165563665     AKia    C    A        0      0        2 
   1  chr1_165563665     AOna    C    A      0.5      1        2 
   1  chr1_165563665     ASom    C    A        0      0        2 
   1  chr1_165563665     HCab    C    A        0      0        2 
   1  chr1_165563665     HPrz    C    A        0      0        2 
   1  chr1_165563665     ZBoe    C    A        0      0        2 
   1  chr1_165563665     ZGre    C    A        0      0        2 
   1  chr1_165563665     ZHar    C    A        0      0        2 
   1  chr1_165563665   Sample    C    A        0      0        2 
   1  chr1_165576134     AAsi    T    G        0      0        2 
   1  chr1_165576134     AKia    T    G        0      0        2 
   1  chr1_165576134     AOna    T    G      0.5      1        2 
   1  chr1_165576134     ASom    T    G        0      0        2 
   1  chr1_165576134     HCab    T    G        0      0        2 
   1  chr1_165576134     HPrz    T    G        0      0        2 
   1  chr1_165576134     ZBoe    T    G        0      0        2 
   1  chr1_165576134     ZGre    T    G        0      0        2 
   1  chr1_165576134     ZHar    T    G        0      0        2 
   1  chr1_165576134   Sample    T    G        0      0        2 
   1  chr1_165578774     AAsi    G    C        0      0        2 
   1  chr1_165578774     AKia    G    C        0      0        2 
   1  chr1_165578774     AOna    G    C      0.5      1        2 
   1  chr1_165578774     ASom    G    C        0      0        2 
   1  chr1_165578774     HCab    G    C        0      0        2 
   1  chr1_165578774     HPrz    G    C        0      0        2 
   1  chr1_165578774     ZBoe    G    C        0      0        2 
   1  chr1_165578774     ZGre    G    C        0      0        2 
   1  chr1_165578774     ZHar    G    C        0      0        2 
   1  chr1_165578774   Sample    G    C        0      0        2 
   1  chr1_165581415     AAsi    C    A        0      0        2 
   1  chr1_165581415     AKia    C    A        0      0        2 
   1  chr1_165581415     AOna    C    A        0      0        2 
   1  chr1_165581415     ASom    C    A        0      0        2 
   1  chr1_165581415     HCab    C    A        1      2        2 
   1  chr1_165581415     HPrz    C    A        1      2        2 
   1  chr1_165581415     ZBoe    C    A        0      0        2 
   1  chr1_165581415     ZGre    C    A        0      0        2 
   1  chr1_165581415     ZHar    C    A        0      0        2 
   1  chr1_165581415   Sample    C    A        0      0        2 
   1  chr1_165587362     AAsi    G    T        0      0        2 
   1  chr1_165587362     AKia    G    T        1      2        2 
   1  chr1_165587362     AOna    G    T      0.5      1        2 
   1  chr1_165587362     ASom    G    T        0      0        2 
   1  chr1_165587362     HCab    G    T        0      0        2 
   1  chr1_165587362     HPrz    G    T        0      0        2 
```
