## Supplementary File 4. Zonkey (Schubert et al. 2017) report for donkey specimen Ancient4. for "No genetic evidence yet for hinnies at Mazongshan (400-160 BCE), northwestern China": excl_ts.frq.strat (part 8 of 92)

```
   1  chr1_165587362     ZBoe    G    T        0      0        2 
   1  chr1_165587362     ZGre    G    T        0      0        2 
   1  chr1_165587362     ZHar    G    T        0      0        2 
   1  chr1_165587362   Sample    G    T        0      0        2 
   1  chr1_165600050     AAsi    C    A        0      0        2 
   1  chr1_165600050     AKia    C    A        0      0        2 
   1  chr1_165600050     AOna    C    A        0      0        2 
   1  chr1_165600050     ASom    C    A        0      0        2 
   1  chr1_165600050     HCab    C    A        0      0        2 
   1  chr1_165600050     HPrz    C    A        0      0        2 
   1  chr1_165600050     ZBoe    C    A      0.5      1        2 
   1  chr1_165600050     ZGre    C    A        0      0        2 
   1  chr1_165600050     ZHar    C    A        0      0        2 
   1  chr1_165600050   Sample    C    A        0      0        2 
   1  chr1_165645425     AAsi    C    G        0      0        2 
   1  chr1_165645425     AKia    C    G        0      0        2 
   1  chr1_165645425     AOna    C    G        0      0        2 
   1  chr1_165645425     ASom    C    G        0      0        2 
   1  chr1_165645425     HCab    C    G        0      0        2 
   1  chr1_165645425     HPrz    C    G        0      0        2 
   1  chr1_165645425     ZBoe    C    G        1      2        2 
   1  chr1_165645425     ZGre    C    G        0      0        2 
   1  chr1_165645425     ZHar    C    G        0      0        2 
   1  chr1_165645425   Sample    C    G        0      0        2 
   1  chr1_165670287     AAsi    A    C        0      0        2 
   1  chr1_165670287     AKia    A    C        0      0        2 
   1  chr1_165670287     AOna    A    C        0      0        2 
   1  chr1_165670287     ASom    A    C        0      0        2 
   1  chr1_165670287     HCab    A    C        1      2        2 
   1  chr1_165670287     HPrz    A    C        1      2        2 
   1  chr1_165670287     ZBoe    A    C        0      0        2 
   1  chr1_165670287     ZGre    A    C        0      0        2 
   1  chr1_165670287     ZHar    A    C        0      0        2 
   1  chr1_165670287   Sample    A    C        0      0        2 
   1  chr1_165672856     AAsi    G    T        0      0        2 
   1  chr1_165672856     AKia    G    T        0      0        2 
   1  chr1_165672856     AOna    G    T        0      0        2 
   1  chr1_165672856     ASom    G    T        0      0        2 
   1  chr1_165672856     HCab    G    T        1      2        2 
   1  chr1_165672856     HPrz    G    T        1      2        2 
   1  chr1_165672856     ZBoe    G    T        0      0        2 
   1  chr1_165672856     ZGre    G    T        0      0        2 
   1  chr1_165672856     ZHar    G    T        0      0        2 
   1  chr1_165672856   Sample    G    T        0      0        2 
   1  chr1_165680374     AAsi    C    A        0      0        2 
   1  chr1_165680374     AKia    C    A        0      0        2 
   1  chr1_165680374     AOna    C    A        0      0        2 
   1  chr1_165680374     ASom    C    A        0      0        2 
   1  chr1_165680374     HCab    C    A        0      0        2 
   1  chr1_165680374     HPrz    C    A        0      0        2 
   1  chr1_165680374     ZBoe    C    A        0      0        2 
   1  chr1_165680374     ZGre    C    A        0      0        2 
   1  chr1_165680374     ZHar    C    A      0.5      1        2 
   1  chr1_165680374   Sample    C    A        0      0        2 
   1  chr1_165687018     AAsi    C    A      0.5      1        2 
   1  chr1_165687018     AKia    C    A        0      0        2 
   1  chr1_165687018     AOna    C    A        0      0        2 
   1  chr1_165687018     ASom    C    A        0      0        2 
   1  chr1_165687018     HCab    C    A        0      0        2 
   1  chr1_165687018     HPrz    C    A        0      0        2 
   1  chr1_165687018     ZBoe    C    A        0      0        2 
   1  chr1_165687018     ZGre    C    A        0      0        2 
   1  chr1_165687018     ZHar    C    A        0      0        2 
   1  chr1_165687018   Sample    C    A        1      2        2 
   1  chr1_165689770     AAsi    T    G        0      0        2 
   1  chr1_165689770     AKia    T    G        0      0        2 
   1  chr1_165689770     AOna    T    G        0      0        2 
   1  chr1_165689770     ASom    T    G        0      0        2 
   1  chr1_165689770     HCab    T    G        0      0        2 
   1  chr1_165689770     HPrz    T    G        0      0        2 
   1  chr1_165689770     ZBoe    T    G        0      0        2 
   1  chr1_165689770     ZGre    T    G      0.5      1        2 
   1  chr1_165689770     ZHar    T    G        0      0        2 
   1  chr1_165689770   Sample    T    G        0      0        2 
   1  chr1_165704423     AAsi    C    A        0      0        2 
   1  chr1_165704423     AKia    C    A        0      0        2 
   1  chr1_165704423     AOna    C    A        0      0        2 
   1  chr1_165704423     ASom    C    A        0      0        2 
   1  chr1_165704423     HCab    C    A        1      2        2 
   1  chr1_165704423     HPrz    C    A        1      2        2 
   1  chr1_165704423     ZBoe    C    A        0      0        2 
   1  chr1_165704423     ZGre    C    A        0      0        2 
   1  chr1_165704423     ZHar    C    A        0      0        2 
   1  chr1_165704423   Sample    C    A        0      0        2 
   1  chr1_165743817     AAsi    G    T        0      0        2 
   1  chr1_165743817     AKia    G    T        0      0        2 
   1  chr1_165743817     AOna    G    T        0      0        2 
   1  chr1_165743817     ASom    G    T        0      0        2 
   1  chr1_165743817     HCab    G    T        0      0        2 
   1  chr1_165743817     HPrz    G    T        0      0        2 
   1  chr1_165743817     ZBoe    G    T      0.5      1        2 
   1  chr1_165743817     ZGre    G    T        0      0        2 
   1  chr1_165743817     ZHar    G    T        0      0        2 
   1  chr1_165743817   Sample    G    T        0      0        2 
   1  chr1_165744591     AAsi    C    A        0      0        2 
   1  chr1_165744591     AKia    C    A        0      0        2 
   1  chr1_165744591     AOna    C    A        0      0        2 
   1  chr1_165744591     ASom    C    A        0      0        2 
   1  chr1_165744591     HCab    C    A        0      0        2 
   1  chr1_165744591     HPrz    C    A        0      0        2 
   1  chr1_165744591     ZBoe    C    A        0      0        2 
   1  chr1_165744591     ZGre    C    A        1      2        2 
   1  chr1_165744591     ZHar    C    A        0      0        2 
   1  chr1_165744591   Sample    C    A        0      0        2 
   1  chr1_165756820     AAsi    G    C        0      0        2 
   1  chr1_165756820     AKia    G    C        0      0        2 
   1  chr1_165756820     AOna    G    C      0.5      1        2 
   1  chr1_165756820     ASom    G    C        0      0        2 
   1  chr1_165756820     HCab    G    C        0      0        2 
   1  chr1_165756820     HPrz    G    C        0      0        2 
   1  chr1_165756820     ZBoe    G    C        0      0        2 
   1  chr1_165756820     ZGre    G    C        0      0        2 
   1  chr1_165756820     ZHar    G    C        0      0        2 
   1  chr1_165756820   Sample    G    C        0      0        2 
   1  chr1_165760831     AAsi    G    T        0      0        2 
   1  chr1_165760831     AKia    G    T        0      0        2 
   1  chr1_165760831     AOna    G    T      0.5      1        2 
   1  chr1_165760831     ASom    G    T        0      0        2 
   1  chr1_165760831     HCab    G    T        0      0        2 
   1  chr1_165760831     HPrz    G    T        0      0        2 
   1  chr1_165760831     ZBoe    G    T        0      0        2 
   1  chr1_165760831     ZGre    G    T        0      0        2 
   1  chr1_165760831     ZHar    G    T        0      0        2 
   1  chr1_165760831   Sample    G    T        0      0        2 
   1  chr1_165796245     AAsi    A    T        0      0        2 
   1  chr1_165796245     AKia    A    T        0      0        2 
   1  chr1_165796245     AOna    A    T        0      0        2 
   1  chr1_165796245     ASom    A    T        0      0        2 
   1  chr1_165796245     HCab    A    T        1      2        2 
   1  chr1_165796245     HPrz    A    T        1      2        2 
   1  chr1_165796245     ZBoe    A    T        0      0        2 
   1  chr1_165796245     ZGre    A    T        0      0        2 
   1  chr1_165796245     ZHar    A    T        0      0        2 
   1  chr1_165796245   Sample    A    T        0      0        2 
   1  chr1_165797754     AAsi    G    T        0      0        2 
   1  chr1_165797754     AKia    G    T        0      0        2 
   1  chr1_165797754     AOna    G    T        0      0        2 
   1  chr1_165797754     ASom    G    T        0      0        2 
   1  chr1_165797754     HCab    G    T        0      0        2 
   1  chr1_165797754     HPrz    G    T        0      0        2 
   1  chr1_165797754     ZBoe    G    T        0      0        2 
   1  chr1_165797754     ZGre    G    T        1      2        2 
   1  chr1_165797754     ZHar    G    T        1      2        2 
   1  chr1_165797754   Sample    G    T        0      0        2 
   1  chr1_165823855     AAsi    C    A        0      0        2 
   1  chr1_165823855     AKia    C    A        0      0        2 
   1  chr1_165823855     AOna    C    A        0      0        2 
   1  chr1_165823855     ASom    C    A        0      0        2 
   1  chr1_165823855     HCab    C    A        1      2        2 
   1  chr1_165823855     HPrz    C    A        1      2        2 
   1  chr1_165823855     ZBoe    C    A        0      0        2 
   1  chr1_165823855     ZGre    C    A        0      0        2 
   1  chr1_165823855     ZHar    C    A        0      0        2 
   1  chr1_165823855   Sample    C    A        0      0        2 
   1  chr1_165835828     AAsi    G    T      0.5      1        2 
   1  chr1_165835828     AKia    G    T        0      0        2 
   1  chr1_165835828     AOna    G    T        0      0        2 
   1  chr1_165835828     ASom    G    T        1      2        2 
   1  chr1_165835828     HCab    G    T        0      0        2 
   1  chr1_165835828     HPrz    G    T        0      0        2 
   1  chr1_165835828     ZBoe    G    T        0      0        2 
   1  chr1_165835828     ZGre    G    T        0      0        2 
   1  chr1_165835828     ZHar    G    T        0      0        2 
   1  chr1_165835828   Sample    G    T        1      2        2 
   1  chr1_165859720     AAsi    G    T        0      0        2 
   1  chr1_165859720     AKia    G    T        0      0        2 
   1  chr1_165859720     AOna    G    T        0      0        2 
   1  chr1_165859720     ASom    G    T        0      0        2 
   1  chr1_165859720     HCab    G    T        0      0        2 
   1  chr1_165859720     HPrz    G    T        0      0        2 
   1  chr1_165859720     ZBoe    G    T        0      0        2 
   1  chr1_165859720     ZGre    G    T        0      0        2 
   1  chr1_165859720     ZHar    G    T        1      2        2 
   1  chr1_165859720   Sample    G    T        0      0        2 
   1  chr1_165862117     AAsi    C    G        0      0        2 
   1  chr1_165862117     AKia    C    G        0      0        2 
   1  chr1_165862117     AOna    C    G        0      0        2 
   1  chr1_165862117     ASom    C    G        0      0        2 
   1  chr1_165862117     HCab    C    G        0      0        2 
   1  chr1_165862117     HPrz    C    G        0      0        2 
   1  chr1_165862117     ZBoe    C    G        0      0        2 
   1  chr1_165862117     ZGre    C    G      0.5      1        2 
   1  chr1_165862117     ZHar    C    G        0      0        2 
   1  chr1_165862117   Sample    C    G        0      0        2 
   1  chr1_165863201     AAsi    C    G        0      0        2 
   1  chr1_165863201     AKia    C    G      0.5      1        2 
   1  chr1_165863201     AOna    C    G      0.5      1        2 
   1  chr1_165863201     ASom    C    G        0      0        2 
   1  chr1_165863201     HCab    C    G        1      2        2 
   1  chr1_165863201     HPrz    C    G        1      2        2 
   1  chr1_165863201     ZBoe    C    G        0      0        2 
   1  chr1_165863201     ZGre    C    G        0      0        2 
   1  chr1_165863201     ZHar    C    G        0      0        2 
   1  chr1_165863201   Sample    C    G        0      0        2 
   1  chr1_165909964     AAsi    G    T        0      0        2 
   1  chr1_165909964     AKia    G    T        0      0        2 
   1  chr1_165909964     AOna    G    T        0      0        2 
   1  chr1_165909964     ASom    G    T        0      0        2 
   1  chr1_165909964     HCab    G    T        0      0        2 
   1  chr1_165909964     HPrz    G    T      0.5      1        2 
   1  chr1_165909964     ZBoe    G    T        0      0        2 
   1  chr1_165909964     ZGre    G    T        0      0        2 
   1  chr1_165909964     ZHar    G    T        0      0        2 
   1  chr1_165909964   Sample    G    T        0      0        2 
   1  chr1_165969310     AAsi    G    C        0      0        2 
   1  chr1_165969310     AKia    G    C        0      0        2 
   1  chr1_165969310     AOna    G    C        0      0        2 
   1  chr1_165969310     ASom    G    C        0      0        2 
   1  chr1_165969310     HCab    G    C        1      2        2 
   1  chr1_165969310     HPrz    G    C        1      2        2 
   1  chr1_165969310     ZBoe    G    C        0      0        2 
   1  chr1_165969310     ZGre    G    C        0      0        2 
   1  chr1_165969310     ZHar    G    C        0      0        2 
   1  chr1_165969310   Sample    G    C        0      0        2 
   1  chr1_165979784     AAsi    C    A        0      0        2 
   1  chr1_165979784     AKia    C    A        0      0        2 
   1  chr1_165979784     AOna    C    A        0      0        2 
   1  chr1_165979784     ASom    C    A        0      0        2 
   1  chr1_165979784     HCab    C    A        0      0        2 
   1  chr1_165979784     HPrz    C    A        0      0        2 
   1  chr1_165979784     ZBoe    C    A        0      0        2 
   1  chr1_165979784     ZGre    C    A        0      0        2 
   1  chr1_165979784     ZHar    C    A        1      2        2 
   1  chr1_165979784   Sample    C    A        0      0        2 
   1  chr1_165982420     AAsi    T    A        0      0        2 
   1  chr1_165982420     AKia    T    A      0.5      1        2 
   1  chr1_165982420     AOna    T    A      0.5      1        2 
   1  chr1_165982420     ASom    T    A        0      0        2 
   1  chr1_165982420     HCab    T    A        1      2        2 
   1  chr1_165982420     HPrz    T    A        1      2        2 
   1  chr1_165982420     ZBoe    T    A        0      0        2 
   1  chr1_165982420     ZGre    T    A        0      0        2 
   1  chr1_165982420     ZHar    T    A        1      2        2 
   1  chr1_165982420   Sample    T    A        0      0        2 
   1  chr1_165990379     AAsi    G    T        0      0        2 
   1  chr1_165990379     AKia    G    T        0      0        2 
   1  chr1_165990379     AOna    G    T        0      0        2 
   1  chr1_165990379     ASom    G    T        0      0        2 
   1  chr1_165990379     HCab    G    T        0      0        2 
   1  chr1_165990379     HPrz    G    T        0      0        2 
   1  chr1_165990379     ZBoe    G    T      0.5      1        2 
   1  chr1_165990379     ZGre    G    T        0      0        2 
   1  chr1_165990379     ZHar    G    T        0      0        2 
   1  chr1_165990379   Sample    G    T        0      0        2 
   1  chr1_165998216     AAsi    G    C        0      0        2 
   1  chr1_165998216     AKia    G    C        0      0        2 
   1  chr1_165998216     AOna    G    C        0      0        2 
   1  chr1_165998216     ASom    G    C        0      0        2 
   1  chr1_165998216     HCab    G    C      0.5      1        2 
   1  chr1_165998216     HPrz    G    C        0      0        2 
   1  chr1_165998216     ZBoe    G    C        0      0        2 
   1  chr1_165998216     ZGre    G    C        0      0        2 
   1  chr1_165998216     ZHar    G    C        0      0        2 
   1  chr1_165998216   Sample    G    C        0      0        2 
   1  chr1_165999169     AAsi    A    C        0      0        2 
   1  chr1_165999169     AKia    A    C        0      0        2 
   1  chr1_165999169     AOna    A    C        0      0        2 
   1  chr1_165999169     ASom    A    C        0      0        2 
   1  chr1_165999169     HCab    A    C        1      2        2 
   1  chr1_165999169     HPrz    A    C        1      2        2 
   1  chr1_165999169     ZBoe    A    C        0      0        2 
   1  chr1_165999169     ZGre    A    C        0      0        2 
   1  chr1_165999169     ZHar    A    C        0      0        2 
   1  chr1_165999169   Sample    A    C        0      0        2 
   1  chr1_166000113     AAsi    A    C        0      0        2 
   1  chr1_166000113     AKia    A    C        0      0        2 
   1  chr1_166000113     AOna    A    C        0      0        2 
   1  chr1_166000113     ASom    A    C        0      0        2 
   1  chr1_166000113     HCab    A    C        0      0        2 
   1  chr1_166000113     HPrz    A    C        0      0        2 
   1  chr1_166000113     ZBoe    A    C        0      0        2 
   1  chr1_166000113     ZGre    A    C        0      0        2 
   1  chr1_166000113     ZHar    A    C        1      2        2 
   1  chr1_166000113   Sample    A    C        0      0        2 
   1  chr1_166008646     AAsi    C    G        0      0        2 
   1  chr1_166008646     AKia    C    G        0      0        2 
   1  chr1_166008646     AOna    C    G        0      0        2 
   1  chr1_166008646     ASom    C    G        0      0        2 
   1  chr1_166008646     HCab    C    G        1      2        2 
   1  chr1_166008646     HPrz    C    G        1      2        2 
   1  chr1_166008646     ZBoe    C    G        0      0        2 
   1  chr1_166008646     ZGre    C    G        0      0        2 
   1  chr1_166008646     ZHar    C    G        0      0        2 
   1  chr1_166008646   Sample    C    G        0      0        2 
   1  chr1_166015893     AAsi    G    T        0      0        2 
   1  chr1_166015893     AKia    G    T        0      0        2 
   1  chr1_166015893     AOna    G    T        0      0        2 
   1  chr1_166015893     ASom    G    T        0      0        2 
   1  chr1_166015893     HCab    G    T        1      2        2 
   1  chr1_166015893     HPrz    G    T        1      2        2 
   1  chr1_166015893     ZBoe    G    T        0      0        2 
   1  chr1_166015893     ZGre    G    T        0      0        2 
   1  chr1_166015893     ZHar    G    T        0      0        2 
   1  chr1_166015893   Sample    G    T        0      0        2 
   1  chr1_166017721     AAsi    T    A        0      0        2 
   1  chr1_166017721     AKia    T    A        0      0        2 
   1  chr1_166017721     AOna    T    A        0      0        2 
   1  chr1_166017721     ASom    T    A        0      0        2 
   1  chr1_166017721     HCab    T    A      0.5      1        2 
   1  chr1_166017721     HPrz    T    A        0      0        2 
   1  chr1_166017721     ZBoe    T    A        0      0        2 
   1  chr1_166017721     ZGre    T    A        0      0        2 
   1  chr1_166017721     ZHar    T    A        0      0        2 
   1  chr1_166017721   Sample    T    A        0      0        2 
   1  chr1_166031349     AAsi    G    C        0      0        2 
   1  chr1_166031349     AKia    G    C        0      0        2 
   1  chr1_166031349     AOna    G    C        0      0        2 
   1  chr1_166031349     ASom    G    C        0      0        2 
   1  chr1_166031349     HCab    G    C      0.5      1        2 
   1  chr1_166031349     HPrz    G    C      0.5      1        2 
   1  chr1_166031349     ZBoe    G    C        0      0        2 
   1  chr1_166031349     ZGre    G    C        0      0        2 
   1  chr1_166031349     ZHar    G    C        0      0        2 
   1  chr1_166031349   Sample    G    C        0      0        2 
   1  chr1_166041466     AAsi    C    A        0      0        2 
   1  chr1_166041466     AKia    C    A        0      0        2 
   1  chr1_166041466     AOna    C    A        0      0        2 
   1  chr1_166041466     ASom    C    A        0      0        2 
   1  chr1_166041466     HCab    C    A        0      0        2 
   1  chr1_166041466     HPrz    C    A        0      0        2 
   1  chr1_166041466     ZBoe    C    A      0.5      1        2 
   1  chr1_166041466     ZGre    C    A        0      0        2 
   1  chr1_166041466     ZHar    C    A        0      0        2 
   1  chr1_166041466   Sample    C    A        0      0        2 
   1  chr1_166060528     AAsi    C    A        0      0        2 
   1  chr1_166060528     AKia    C    A        0      0        2 
   1  chr1_166060528     AOna    C    A        0      0        2 
   1  chr1_166060528     ASom    C    A        0      0        2 
   1  chr1_166060528     HCab    C    A        0      0        2 
   1  chr1_166060528     HPrz    C    A        0      0        2 
   1  chr1_166060528     ZBoe    C    A      0.5      1        2 
   1  chr1_166060528     ZGre    C    A        0      0        2 
   1  chr1_166060528     ZHar    C    A        0      0        2 
   1  chr1_166060528   Sample    C    A        0      0        2 
   1  chr1_166065383     AAsi    C    G        0      0        2 
   1  chr1_166065383     AKia    C    G        0      0        2 
   1  chr1_166065383     AOna    C    G        0      0        2 
   1  chr1_166065383     ASom    C    G        0      0        2 
   1  chr1_166065383     HCab    C    G        0      0        2 
   1  chr1_166065383     HPrz    C    G        0      0        2 
   1  chr1_166065383     ZBoe    C    G        0      0        2 
   1  chr1_166065383     ZGre    C    G      0.5      1        2 
   1  chr1_166065383     ZHar    C    G        0      0        2 
   1  chr1_166065383   Sample    C    G        0      0        2 
   1  chr1_166071584     AAsi    T    G        0      0        2 
   1  chr1_166071584     AKia    T    G        0      0        2 
   1  chr1_166071584     AOna    T    G        0      0        2 
   1  chr1_166071584     ASom    T    G        0      0        2 
   1  chr1_166071584     HCab    T    G        0      0        2 
   1  chr1_166071584     HPrz    T    G        1      2        2 
   1  chr1_166071584     ZBoe    T    G        0      0        2 
   1  chr1_166071584     ZGre    T    G        0      0        2 
   1  chr1_166071584     ZHar    T    G        0      0        2 
   1  chr1_166071584   Sample    T    G        0      0        2 
   1  chr1_166084122     AAsi    G    C        0      0        2 
   1  chr1_166084122     AKia    G    C        0      0        2 
   1  chr1_166084122     AOna    G    C        0      0        2 
   1  chr1_166084122     ASom    G    C        0      0        2 
   1  chr1_166084122     HCab    G    C        0      0        2 
   1  chr1_166084122     HPrz    G    C        0      0        2 
   1  chr1_166084122     ZBoe    G    C        0      0        2 
   1  chr1_166084122     ZGre    G    C        0      0        2 
   1  chr1_166084122     ZHar    G    C      0.5      1        2 
   1  chr1_166084122   Sample    G    C        0      0        2 
   1  chr1_166088290     AAsi    G    T        0      0        2 
   1  chr1_166088290     AKia    G    T        0      0        2 
   1  chr1_166088290     AOna    G    T        0      0        2 
   1  chr1_166088290     ASom    G    T        0      0        2 
   1  chr1_166088290     HCab    G    T        0      0        2 
   1  chr1_166088290     HPrz    G    T        0      0        2 
   1  chr1_166088290     ZBoe    G    T      0.5      1        2 
   1  chr1_166088290     ZGre    G    T        1      2        2 
   1  chr1_166088290     ZHar    G    T        0      0        2 
   1  chr1_166088290   Sample    G    T        0      0        2 
   1  chr1_166088860     AAsi    A    C        0      0        2 
   1  chr1_166088860     AKia    A    C        0      0        2 
   1  chr1_166088860     AOna    A    C      0.5      1        2 
   1  chr1_166088860     ASom    A    C        0      0        2 
   1  chr1_166088860     HCab    A    C        0      0        2 
   1  chr1_166088860     HPrz    A    C        0      0        2 
   1  chr1_166088860     ZBoe    A    C        0      0        2 
   1  chr1_166088860     ZGre    A    C        0      0        2 
   1  chr1_166088860     ZHar    A    C        0      0        2 
   1  chr1_166088860   Sample    A    C        0      0        2 
   1  chr1_166096749     AAsi    G    C        0      0        2 
   1  chr1_166096749     AKia    G    C        0      0        2 
   1  chr1_166096749     AOna    G    C        0      0        2 
   1  chr1_166096749     ASom    G    C        0      0        2 
   1  chr1_166096749     HCab    G    C        1      2        2 
   1  chr1_166096749     HPrz    G    C        1      2        2 
   1  chr1_166096749     ZBoe    G    C        0      0        2 
   1  chr1_166096749     ZGre    G    C        0      0        2 
   1  chr1_166096749     ZHar    G    C        0      0        2 
   1  chr1_166096749   Sample    G    C        0      0        2 
   1  chr1_166114191     AAsi    T    G        0      0        2 
   1  chr1_166114191     AKia    T    G      0.5      1        2 
   1  chr1_166114191     AOna    T    G      0.5      1        2 
   1  chr1_166114191     ASom    T    G        0      0        2 
   1  chr1_166114191     HCab    T    G        0      0        2 
   1  chr1_166114191     HPrz    T    G        0      0        2 
   1  chr1_166114191     ZBoe    T    G        0      0        2 
   1  chr1_166114191     ZGre    T    G        0      0        2 
   1  chr1_166114191     ZHar    T    G        0      0        2 
   1  chr1_166114191   Sample    T    G        0      0        2 
   1  chr1_166117756     AAsi    C    A        0      0        2 
   1  chr1_166117756     AKia    C    A        0      0        2 
   1  chr1_166117756     AOna    C    A        0      0        2 
   1  chr1_166117756     ASom    C    A        0      0        2 
   1  chr1_166117756     HCab    C    A        0      0        2 
   1  chr1_166117756     HPrz    C    A        0      0        2 
   1  chr1_166117756     ZBoe    C    A        0      0        2 
   1  chr1_166117756     ZGre    C    A        0      0        2 
   1  chr1_166117756     ZHar    C    A      0.5      1        2 
   1  chr1_166117756   Sample    C    A        0      0        2 
   1  chr1_166132236     AAsi    T    A        0      0        2 
   1  chr1_166132236     AKia    T    A        0      0        2 
   1  chr1_166132236     AOna    T    A        0      0        2 
   1  chr1_166132236     ASom    T    A        0      0        2 
   1  chr1_166132236     HCab    T    A        0      0        2 
   1  chr1_166132236     HPrz    T    A        0      0        2 
   1  chr1_166132236     ZBoe    T    A      0.5      1        2 
   1  chr1_166132236     ZGre    T    A        0      0        2 
   1  chr1_166132236     ZHar    T    A        0      0        2 
   1  chr1_166132236   Sample    T    A        0      0        2 
   1  chr1_166133968     AAsi    C    G        0      0        2 
   1  chr1_166133968     AKia    C    G        0      0        2 
   1  chr1_166133968     AOna    C    G        0      0        2 
   1  chr1_166133968     ASom    C    G        0      0        2 
   1  chr1_166133968     HCab    C    G        0      0        2 
   1  chr1_166133968     HPrz    C    G        0      0        2 
   1  chr1_166133968     ZBoe    C    G        0      0        2 
   1  chr1_166133968     ZGre    C    G        0      0        2 
   1  chr1_166133968     ZHar    C    G      0.5      1        2 
   1  chr1_166133968   Sample    C    G        0      0        2 
   1  chr1_166143267     AAsi    G    C        0      0        2 
   1  chr1_166143267     AKia    G    C        0      0        2 
   1  chr1_166143267     AOna    G    C        0      0        2 
   1  chr1_166143267     ASom    G    C        0      0        2 
   1  chr1_166143267     HCab    G    C      0.5      1        2 
   1  chr1_166143267     HPrz    G    C        0      0        2 
   1  chr1_166143267     ZBoe    G    C        0      0        2 
   1  chr1_166143267     ZGre    G    C        0      0        2 
   1  chr1_166143267     ZHar    G    C        0      0        2 
   1  chr1_166143267   Sample    G    C        0      0        2 
   1  chr1_166164663     AAsi    T    G        0      0        2 
   1  chr1_166164663     AKia    T    G        0      0        2 
   1  chr1_166164663     AOna    T    G        0      0        2 
   1  chr1_166164663     ASom    T    G        0      0        2 
   1  chr1_166164663     HCab    T    G        0      0        2 
   1  chr1_166164663     HPrz    T    G        0      0        2 
   1  chr1_166164663     ZBoe    T    G        0      0        2 
   1  chr1_166164663     ZGre    T    G        0      0        2 
   1  chr1_166164663     ZHar    T    G      0.5      1        2 
   1  chr1_166164663   Sample    T    G        0      0        2 
   1  chr1_166178822     AAsi    T    A        0      0        2 
   1  chr1_166178822     AKia    T    A        0      0        2 
   1  chr1_166178822     AOna    T    A        0      0        2 
   1  chr1_166178822     ASom    T    A        0      0        2 
   1  chr1_166178822     HCab    T    A        0      0        2 
   1  chr1_166178822     HPrz    T    A        0      0        2 
   1  chr1_166178822     ZBoe    T    A      0.5      1        2 
   1  chr1_166178822     ZGre    T    A        0      0        2 
   1  chr1_166178822     ZHar    T    A        0      0        2 
   1  chr1_166178822   Sample    T    A        0      0        2 
   1  chr1_166184835     AAsi    C    G        0      0        2 
   1  chr1_166184835     AKia    C    G        0      0        2 
   1  chr1_166184835     AOna    C    G        0      0        2 
   1  chr1_166184835     ASom    C    G        0      0        2 
   1  chr1_166184835     HCab    C    G        0      0        2 
   1  chr1_166184835     HPrz    C    G        0      0        2 
   1  chr1_166184835     ZBoe    C    G        0      0        2 
   1  chr1_166184835     ZGre    C    G        0      0        2 
   1  chr1_166184835     ZHar    C    G      0.5      1        2 
   1  chr1_166184835   Sample    C    G        0      0        2 
   1  chr1_166238502     AAsi    G    T        0      0        2 
   1  chr1_166238502     AKia    G    T        0      0        2 
   1  chr1_166238502     AOna    G    T        0      0        2 
   1  chr1_166238502     ASom    G    T        0      0        2 
   1  chr1_166238502     HCab    G    T        0      0        2 
   1  chr1_166238502     HPrz    G    T        0      0        2 
   1  chr1_166238502     ZBoe    G    T        1      2        2 
   1  chr1_166238502     ZGre    G    T        0      0        2 
   1  chr1_166238502     ZHar    G    T        0      0        2 
   1  chr1_166238502   Sample    G    T        0      0        2 
   1  chr1_166260214     AAsi    C    A        0      0        2 
   1  chr1_166260214     AKia    C    A        0      0        2 
   1  chr1_166260214     AOna    C    A        0      0        2 
   1  chr1_166260214     ASom    C    A        0      0        2 
   1  chr1_166260214     HCab    C    A        1      2        2 
   1  chr1_166260214     HPrz    C    A        1      2        2 
   1  chr1_166260214     ZBoe    C    A        0      0        2 
   1  chr1_166260214     ZGre    C    A        0      0        2 
   1  chr1_166260214     ZHar    C    A        0      0        2 
   1  chr1_166260214   Sample    C    A        0      0        2 
   1  chr1_166263062     AAsi    G    T        0      0        2 
   1  chr1_166263062     AKia    G    T        0      0        2 
   1  chr1_166263062     AOna    G    T      0.5      1        2 
   1  chr1_166263062     ASom    G    T        0      0        2 
   1  chr1_166263062     HCab    G    T        0      0        2 
   1  chr1_166263062     HPrz    G    T        0      0        2 
   1  chr1_166263062     ZBoe    G    T        0      0        2 
   1  chr1_166263062     ZGre    G    T        0      0        2 
   1  chr1_166263062     ZHar    G    T        0      0        2 
   1  chr1_166263062   Sample    G    T        0      0        2 
   1  chr1_166291411     AAsi    G    T        0      0        2 
   1  chr1_166291411     AKia    G    T        0      0        2 
   1  chr1_166291411     AOna    G    T        0      0        2 
   1  chr1_166291411     ASom    G    T        0      0        2 
   1  chr1_166291411     HCab    G    T        0      0        2 
   1  chr1_166291411     HPrz    G    T        0      0        2 
   1  chr1_166291411     ZBoe    G    T        1      2        2 
   1  chr1_166291411     ZGre    G    T        1      2        2 
   1  chr1_166291411     ZHar    G    T        1      2        2 
   1  chr1_166291411   Sample    G    T        0      0        2 
   1  chr1_166300449     AAsi    A    T        0      0        2 
   1  chr1_166300449     AKia    A    T        0      0        2 
   1  chr1_166300449     AOna    A    T        0      0        2 
   1  chr1_166300449     ASom    A    T        0      0        2 
   1  chr1_166300449     HCab    A    T        0      0        2 
   1  chr1_166300449     HPrz    A    T        0      0        2 
   1  chr1_166300449     ZBoe    A    T        0      0        2 
   1  chr1_166300449     ZGre    A    T        1      2        2 
   1  chr1_166300449     ZHar    A    T        0      0        2 
   1  chr1_166300449   Sample    A    T        0      0        2 
   1  chr1_166313344     AAsi    G    C        0      0        2 
   1  chr1_166313344     AKia    G    C        0      0        2 
   1  chr1_166313344     AOna    G    C        0      0        2 
   1  chr1_166313344     ASom    G    C        0      0        2 
   1  chr1_166313344     HCab    G    C        0      0        2 
   1  chr1_166313344     HPrz    G    C        0      0        2 
   1  chr1_166313344     ZBoe    G    C        0      0        2 
   1  chr1_166313344     ZGre    G    C        1      2        2 
   1  chr1_166313344     ZHar    G    C        0      0        2 
   1  chr1_166313344   Sample    G    C        0      0        2 
   1  chr1_166384012     AAsi    A    C        0      0        2 
   1  chr1_166384012     AKia    A    C        1      2        2 
   1  chr1_166384012     AOna    A    C        1      2        2 
   1  chr1_166384012     ASom    A    C        0      0        2 
   1  chr1_166384012     HCab    A    C        0      0        2 
   1  chr1_166384012     HPrz    A    C        0      0        2 
   1  chr1_166384012     ZBoe    A    C        0      0        2 
   1  chr1_166384012     ZGre    A    C        0      0        2 
   1  chr1_166384012     ZHar    A    C        0      0        2 
   1  chr1_166384012   Sample    A    C        0      0        2 
   1  chr1_166409548     AAsi    G    T        0      0        2 
   1  chr1_166409548     AKia    G    T        0      0        2 
   1  chr1_166409548     AOna    G    T        0      0        2 
   1  chr1_166409548     ASom    G    T        0      0        2 
   1  chr1_166409548     HCab    G    T      0.5      1        2 
   1  chr1_166409548     HPrz    G    T        0      0        2 
   1  chr1_166409548     ZBoe    G    T        0      0        2 
   1  chr1_166409548     ZGre    G    T        0      0        2 
   1  chr1_166409548     ZHar    G    T        0      0        2 
   1  chr1_166409548   Sample    G    T        0      0        2 
   1  chr1_166440664     AAsi    G    C      0.5      1        2 
   1  chr1_166440664     AKia    G    C        0      0        2 
   1  chr1_166440664     AOna    G    C        0      0        2 
   1  chr1_166440664     ASom    G    C        0      0        2 
   1  chr1_166440664     HCab    G    C        0      0        2 
   1  chr1_166440664     HPrz    G    C        0      0        2 
   1  chr1_166440664     ZBoe    G    C        0      0        2 
   1  chr1_166440664     ZGre    G    C        0      0        2 
   1  chr1_166440664     ZHar    G    C        0      0        2 
   1  chr1_166440664   Sample    G    C        0      0        2 
   1  chr1_166441305     AAsi    T    G        0      0        2 
   1  chr1_166441305     AKia    T    G        0      0        2 
   1  chr1_166441305     AOna    T    G        0      0        2 
   1  chr1_166441305     ASom    T    G        0      0        2 
   1  chr1_166441305     HCab    T    G        0      0        2 
   1  chr1_166441305     HPrz    T    G        0      0        2 
   1  chr1_166441305     ZBoe    T    G        1      2        2 
   1  chr1_166441305     ZGre    T    G        0      0        2 
   1  chr1_166441305     ZHar    T    G        1      2        2 
   1  chr1_166441305   Sample    T    G        0      0        2 
   1  chr1_166441830     AAsi    A    T        0      0        2 
   1  chr1_166441830     AKia    A    T        0      0        2 
   1  chr1_166441830     AOna    A    T        0      0        2 
   1  chr1_166441830     ASom    A    T        0      0        2 
   1  chr1_166441830     HCab    A    T        1      2        2 
   1  chr1_166441830     HPrz    A    T        1      2        2 
   1  chr1_166441830     ZBoe    A    T        0      0        2 
   1  chr1_166441830     ZGre    A    T        0      0        2 
   1  chr1_166441830     ZHar    A    T        0      0        2 
   1  chr1_166441830   Sample    A    T        0      0        2 
   1  chr1_166459370     AAsi    G    T        0      0        2 
   1  chr1_166459370     AKia    G    T        0      0        2 
   1  chr1_166459370     AOna    G    T        0      0        2 
   1  chr1_166459370     ASom    G    T        0      0        2 
   1  chr1_166459370     HCab    G    T        0      0        2 
   1  chr1_166459370     HPrz    G    T        0      0        2 
   1  chr1_166459370     ZBoe    G    T      0.5      1        2 
   1  chr1_166459370     ZGre    G    T        0      0        2 
   1  chr1_166459370     ZHar    G    T        0      0        2 
   1  chr1_166459370   Sample    G    T        0      0        2 
   1  chr1_166482053     AAsi    T    A        0      0        2 
   1  chr1_166482053     AKia    T    A        0      0        2 
   1  chr1_166482053     AOna    T    A        0      0        2 
   1  chr1_166482053     ASom    T    A        0      0        2 
   1  chr1_166482053     HCab    T    A        1      2        2 
   1  chr1_166482053     HPrz    T    A        1      2        2 
   1  chr1_166482053     ZBoe    T    A        0      0        2 
   1  chr1_166482053     ZGre    T    A        0      0        2 
   1  chr1_166482053     ZHar    T    A        0      0        2 
   1  chr1_166482053   Sample    T    A        0      0        2 
   1  chr1_166487405     AAsi    C    A        0      0        2 
   1  chr1_166487405     AKia    C    A        0      0        2 
   1  chr1_166487405     AOna    C    A        0      0        2 
   1  chr1_166487405     ASom    C    A        0      0        2 
   1  chr1_166487405     HCab    C    A        1      2        2 
   1  chr1_166487405     HPrz    C    A        1      2        2 
   1  chr1_166487405     ZBoe    C    A        0      0        2 
   1  chr1_166487405     ZGre    C    A        0      0        2 
   1  chr1_166487405     ZHar    C    A        0      0        2 
   1  chr1_166487405   Sample    C    A        0      0        2 
   1  chr1_166489130     AAsi    T    A        0      0        2 
   1  chr1_166489130     AKia    T    A        0      0        2 
   1  chr1_166489130     AOna    T    A        0      0        2 
   1  chr1_166489130     ASom    T    A        0      0        2 
   1  chr1_166489130     HCab    T    A        0      0        2 
   1  chr1_166489130     HPrz    T    A      0.5      1        2 
   1  chr1_166489130     ZBoe    T    A        0      0        2 
   1  chr1_166489130     ZGre    T    A        0      0        2 
   1  chr1_166489130     ZHar    T    A        0      0        2 
   1  chr1_166489130   Sample    T    A        0      0        2 
   1  chr1_166535707     AAsi    T    G        0      0        2 
   1  chr1_166535707     AKia    T    G        0      0        2 
   1  chr1_166535707     AOna    T    G        0      0        2 
   1  chr1_166535707     ASom    T    G        0      0        2 
   1  chr1_166535707     HCab    T    G        0      0        2 
   1  chr1_166535707     HPrz    T    G        0      0        2 
   1  chr1_166535707     ZBoe    T    G      0.5      1        2 
   1  chr1_166535707     ZGre    T    G        0      0        2 
   1  chr1_166535707     ZHar    T    G        0      0        2 
   1  chr1_166535707   Sample    T    G        0      0        2 
   1  chr1_166539045     AAsi    C    A        0      0        2 
   1  chr1_166539045     AKia    C    A        0      0        2 
   1  chr1_166539045     AOna    C    A        0      0        2 
   1  chr1_166539045     ASom    C    A        0      0        2 
   1  chr1_166539045     HCab    C    A      0.5      1        2 
   1  chr1_166539045     HPrz    C    A        1      2        2 
   1  chr1_166539045     ZBoe    C    A        0      0        2 
   1  chr1_166539045     ZGre    C    A        0      0        2 
   1  chr1_166539045     ZHar    C    A        0      0        2 
   1  chr1_166539045   Sample    C    A        0      0        2 
   1  chr1_166547064     AAsi    T    G        0      0        2 
   1  chr1_166547064     AKia    T    G        0      0        2 
   1  chr1_166547064     AOna    T    G        0      0        2 
   1  chr1_166547064     ASom    T    G        0      0        2 
   1  chr1_166547064     HCab    T    G        0      0        2 
   1  chr1_166547064     HPrz    T    G        0      0        2 
   1  chr1_166547064     ZBoe    T    G      0.5      1        2 
   1  chr1_166547064     ZGre    T    G        0      0        2 
   1  chr1_166547064     ZHar    T    G        0      0        2 
   1  chr1_166547064   Sample    T    G        0      0        2 
   1  chr1_166576937     AAsi    C    G        0      0        2 
   1  chr1_166576937     AKia    C    G        0      0        2 
   1  chr1_166576937     AOna    C    G      0.5      1        2 
   1  chr1_166576937     ASom    C    G        0      0        2 
   1  chr1_166576937     HCab    C    G        0      0        2 
   1  chr1_166576937     HPrz    C    G        0      0        2 
   1  chr1_166576937     ZBoe    C    G        0      0        2 
   1  chr1_166576937     ZGre    C    G        0      0        2 
   1  chr1_166576937     ZHar    C    G        0      0        2 
   1  chr1_166576937   Sample    C    G        0      0        2 
   1  chr1_166586870     AAsi    G    C        0      0        2 
   1  chr1_166586870     AKia    G    C        0      0        2 
   1  chr1_166586870     AOna    G    C        0      0        2 
   1  chr1_166586870     ASom    G    C        0      0        2 
   1  chr1_166586870     HCab    G    C      0.5      1        2 
   1  chr1_166586870     HPrz    G    C      0.5      1        2 
   1  chr1_166586870     ZBoe    G    C        0      0        2 
   1  chr1_166586870     ZGre    G    C        0      0        2 
   1  chr1_166586870     ZHar    G    C        0      0        2 
   1  chr1_166586870   Sample    G    C        0      0        2 
   1  chr1_166605904     AAsi    A    T        0      0        2 
   1  chr1_166605904     AKia    A    T        0      0        2 
   1  chr1_166605904     AOna    A    T        0      0        2 
   1  chr1_166605904     ASom    A    T        0      0        2 
   1  chr1_166605904     HCab    A    T        0      0        2 
   1  chr1_166605904     HPrz    A    T        0      0        2 
   1  chr1_166605904     ZBoe    A    T        0      0        2 
   1  chr1_166605904     ZGre    A    T        0      0        2 
   1  chr1_166605904     ZHar    A    T        1      2        2 
   1  chr1_166605904   Sample    A    T        0      0        2 
   1  chr1_166608510     AAsi    G    T        0      0        2 
   1  chr1_166608510     AKia    G    T        0      0        2 
   1  chr1_166608510     AOna    G    T        0      0        2 
   1  chr1_166608510     ASom    G    T        0      0        2 
   1  chr1_166608510     HCab    G    T        1      2        2 
   1  chr1_166608510     HPrz    G    T        1      2        2 
   1  chr1_166608510     ZBoe    G    T        0      0        2 
   1  chr1_166608510     ZGre    G    T        0      0        2 
   1  chr1_166608510     ZHar    G    T        0      0        2 
   1  chr1_166608510   Sample    G    T        0      0        2 
   1  chr1_166611982     AAsi    A    T        0      0        2 
   1  chr1_166611982     AKia    A    T        0      0        2 
   1  chr1_166611982     AOna    A    T        0      0        2 
   1  chr1_166611982     ASom    A    T        0      0        2 
   1  chr1_166611982     HCab    A    T        0      0        2 
   1  chr1_166611982     HPrz    A    T        0      0        2 
   1  chr1_166611982     ZBoe    A    T        0      0        2 
   1  chr1_166611982     ZGre    A    T      0.5      1        2 
   1  chr1_166611982     ZHar    A    T        0      0        2 
   1  chr1_166611982   Sample    A    T        0      0        2 
   1  chr1_166615141     AAsi    C    G        0      0        2 
   1  chr1_166615141     AKia    C    G        0      0        2 
   1  chr1_166615141     AOna    C    G        0      0        2 
   1  chr1_166615141     ASom    C    G        0      0        2 
   1  chr1_166615141     HCab    C    G        0      0        2 
   1  chr1_166615141     HPrz    C    G        0      0        2 
   1  chr1_166615141     ZBoe    C    G        0      0        2 
   1  chr1_166615141     ZGre    C    G        1      2        2 
   1  chr1_166615141     ZHar    C    G        0      0        2 
   1  chr1_166615141   Sample    C    G        0      0        2 
   1  chr1_166621535     AAsi    C    G        0      0        2 
   1  chr1_166621535     AKia    C    G        0      0        2 
   1  chr1_166621535     AOna    C    G        0      0        2 
   1  chr1_166621535     ASom    C    G        0      0        2 
   1  chr1_166621535     HCab    C    G        1      2        2 
   1  chr1_166621535     HPrz    C    G        1      2        2 
   1  chr1_166621535     ZBoe    C    G        0      0        2 
   1  chr1_166621535     ZGre    C    G        0      0        2 
   1  chr1_166621535     ZHar    C    G        0      0        2 
   1  chr1_166621535   Sample    C    G        0      0        2 
   1  chr1_166630287     AAsi    G    C        0      0        2 
   1  chr1_166630287     AKia    G    C        0      0        2 
   1  chr1_166630287     AOna    G    C        0      0        2 
   1  chr1_166630287     ASom    G    C        0      0        2 
   1  chr1_166630287     HCab    G    C        1      2        2 
   1  chr1_166630287     HPrz    G    C        1      2        2 
   1  chr1_166630287     ZBoe    G    C        0      0        2 
   1  chr1_166630287     ZGre    G    C        0      0        2 
   1  chr1_166630287     ZHar    G    C        0      0        2 
   1  chr1_166630287   Sample    G    C        0      0        2 
   1  chr1_166639203     AAsi    G    T      0.5      1        2 
   1  chr1_166639203     AKia    G    T        0      0        2 
   1  chr1_166639203     AOna    G    T        0      0        2 
   1  chr1_166639203     ASom    G    T        0      0        2 
   1  chr1_166639203     HCab    G    T        0      0        2 
   1  chr1_166639203     HPrz    G    T        0      0        2 
   1  chr1_166639203     ZBoe    G    T        0      0        2 
   1  chr1_166639203     ZGre    G    T        0      0        2 
   1  chr1_166639203     ZHar    G    T        0      0        2 
   1  chr1_166639203   Sample    G    T        0      0        2 
   1  chr1_166650141     AAsi    G    C        0      0        2 
   1  chr1_166650141     AKia    G    C        0      0        2 
   1  chr1_166650141     AOna    G    C        0      0        2 
   1  chr1_166650141     ASom    G    C        0      0        2 
   1  chr1_166650141     HCab    G    C        1      2        2 
   1  chr1_166650141     HPrz    G    C        1      2        2 
   1  chr1_166650141     ZBoe    G    C        0      0        2 
   1  chr1_166650141     ZGre    G    C        0      0        2 
   1  chr1_166650141     ZHar    G    C        0      0        2 
   1  chr1_166650141   Sample    G    C        0      0        2 
   1  chr1_166651043     AAsi    G    C        0      0        2 
   1  chr1_166651043     AKia    G    C        0      0        2 
   1  chr1_166651043     AOna    G    C        0      0        2 
   1  chr1_166651043     ASom    G    C        0      0        2 
   1  chr1_166651043     HCab    G    C        1      2        2 
   1  chr1_166651043     HPrz    G    C        1      2        2 
   1  chr1_166651043     ZBoe    G    C        0      0        2 
   1  chr1_166651043     ZGre    G    C        0      0        2 
   1  chr1_166651043     ZHar    G    C        0      0        2 
   1  chr1_166651043   Sample    G    C        0      0        2 
   1  chr1_166667407     AAsi    T    G      0.5      1        2 
   1  chr1_166667407     AKia    T    G        0      0        2 
   1  chr1_166667407     AOna    T    G        0      0        2 
   1  chr1_166667407     ASom    T    G        0      0        2 
   1  chr1_166667407     HCab    T    G        0      0        2 
   1  chr1_166667407     HPrz    T    G        0      0        2 
   1  chr1_166667407     ZBoe    T    G        0      0        2 
   1  chr1_166667407     ZGre    T    G        0      0        2 
   1  chr1_166667407     ZHar    T    G        0      0        2 
   1  chr1_166667407   Sample    T    G        0      0        2 
   1  chr1_166692920     AAsi    T    A        0      0        2 
   1  chr1_166692920     AKia    T    A        0      0        2 
   1  chr1_166692920     AOna    T    A        0      0        2 
   1  chr1_166692920     ASom    T    A        0      0        2 
   1  chr1_166692920     HCab    T    A      0.5      1        2 
   1  chr1_166692920     HPrz    T    A        0      0        2 
   1  chr1_166692920     ZBoe    T    A        0      0        2 
   1  chr1_166692920     ZGre    T    A        0      0        2 
   1  chr1_166692920     ZHar    T    A        0      0        2 
   1  chr1_166692920   Sample    T    A        0      0        2 
   1  chr1_166704621     AAsi    C    A        0      0        2 
   1  chr1_166704621     AKia    C    A        0      0        2 
   1  chr1_166704621     AOna    C    A        0      0        2 
   1  chr1_166704621     ASom    C    A        0      0        2 
   1  chr1_166704621     HCab    C    A        0      0        2 
   1  chr1_166704621     HPrz    C    A        0      0        2 
   1  chr1_166704621     ZBoe    C    A        1      2        2 
   1  chr1_166704621     ZGre    C    A        1      2        2 
   1  chr1_166704621     ZHar    C    A        0      0        2 
   1  chr1_166704621   Sample    C    A        0      0        2 
   1  chr1_166767432     AAsi    C    G        0      0        2 
   1  chr1_166767432     AKia    C    G        0      0        2 
   1  chr1_166767432     AOna    C    G        0      0        2 
   1  chr1_166767432     ASom    C    G        0      0        2 
   1  chr1_166767432     HCab    C    G        0      0        2 
   1  chr1_166767432     HPrz    C    G        0      0        2 
   1  chr1_166767432     ZBoe    C    G        0      0        2 
   1  chr1_166767432     ZGre    C    G        1      2        2 
   1  chr1_166767432     ZHar    C    G        0      0        2 
   1  chr1_166767432   Sample    C    G        0      0        2 
   1  chr1_166827561     AAsi    G    C        0      0        2 
   1  chr1_166827561     AKia    G    C        0      0        2 
   1  chr1_166827561     AOna    G    C        0      0        2 
   1  chr1_166827561     ASom    G    C        0      0        2 
   1  chr1_166827561     HCab    G    C      0.5      1        2 
   1  chr1_166827561     HPrz    G    C      0.5      1        2 
   1  chr1_166827561     ZBoe    G    C        0      0        2 
   1  chr1_166827561     ZGre    G    C        0      0        2 
   1  chr1_166827561     ZHar    G    C        0      0        2 
   1  chr1_166827561   Sample    G    C        0      0        2 
   1  chr1_166830843     AAsi    T    A        0      0        2 
   1  chr1_166830843     AKia    T    A        0      0        2 
   1  chr1_166830843     AOna    T    A        0      0        2 
   1  chr1_166830843     ASom    T    A        1      2        2 
   1  chr1_166830843     HCab    T    A        0      0        2 
   1  chr1_166830843     HPrz    T    A        0      0        2 
   1  chr1_166830843     ZBoe    T    A        0      0        2 
   1  chr1_166830843     ZGre    T    A        0      0        2 
   1  chr1_166830843     ZHar    T    A        0      0        2 
   1  chr1_166830843   Sample    T    A        1      2        2 
   1  chr1_166831061     AAsi    C    G        0      0        2 
   1  chr1_166831061     AKia    C    G        0      0        2 
   1  chr1_166831061     AOna    C    G        0      0        2 
   1  chr1_166831061     ASom    C    G        0      0        2 
   1  chr1_166831061     HCab    C    G      0.5      1        2 
   1  chr1_166831061     HPrz    C    G      0.5      1        2 
   1  chr1_166831061     ZBoe    C    G        0      0        2 
   1  chr1_166831061     ZGre    C    G        0      0        2 
   1  chr1_166831061     ZHar    C    G        0      0        2 
   1  chr1_166831061   Sample    C    G        0      0        2 
   1  chr1_166856976     AAsi    C    A        0      0        2 
   1  chr1_166856976     AKia    C    A        0      0        2 
   1  chr1_166856976     AOna    C    A        0      0        2 
   1  chr1_166856976     ASom    C    A        0      0        2 
   1  chr1_166856976     HCab    C    A        1      2        2 
   1  chr1_166856976     HPrz    C    A        1      2        2 
   1  chr1_166856976     ZBoe    C    A        0      0        2 
   1  chr1_166856976     ZGre    C    A        0      0        2 
   1  chr1_166856976     ZHar    C    A        0      0        2 
   1  chr1_166856976   Sample    C    A        0      0        2 
   1  chr1_166863570     AAsi    C    G      0.5      1        2 
   1  chr1_166863570     AKia    C    G        0      0        2 
   1  chr1_166863570     AOna    C    G        0      0        2 
   1  chr1_166863570     ASom    C    G        0      0        2 
   1  chr1_166863570     HCab    C    G        0      0        2 
   1  chr1_166863570     HPrz    C    G        0      0        2 
   1  chr1_166863570     ZBoe    C    G        0      0        2 
   1  chr1_166863570     ZGre    C    G        0      0        2 
   1  chr1_166863570     ZHar    C    G        0      0        2 
   1  chr1_166863570   Sample    C    G        0      0        2 
   1  chr1_166866744     AAsi    T    G        1      2        2 
   1  chr1_166866744     AKia    T    G      0.5      1        2 
   1  chr1_166866744     AOna    T    G        1      2        2 
   1  chr1_166866744     ASom    T    G        1      2        2 
   1  chr1_166866744     HCab    T    G        0      0        2 
   1  chr1_166866744     HPrz    T    G        0      0        2 
   1  chr1_166866744     ZBoe    T    G        0      0        2 
   1  chr1_166866744     ZGre    T    G        0      0        2 
   1  chr1_166866744     ZHar    T    G        0      0        2 
   1  chr1_166866744   Sample    T    G        1      2        2 
   1  chr1_166918043     AAsi    A    C        0      0        2 
   1  chr1_166918043     AKia    A    C        1      2        2 
   1  chr1_166918043     AOna    A    C        1      2        2 
   1  chr1_166918043     ASom    A    C        0      0        2 
   1  chr1_166918043     HCab    A    C        0      0        2 
   1  chr1_166918043     HPrz    A    C        0      0        2 
   1  chr1_166918043     ZBoe    A    C        0      0        2 
   1  chr1_166918043     ZGre    A    C        0      0        2 
   1  chr1_166918043     ZHar    A    C        0      0        2 
   1  chr1_166918043   Sample    A    C        0      0        2 
   1  chr1_166935663     AAsi    G    T        0      0        2 
   1  chr1_166935663     AKia    G    T        0      0        2 
   1  chr1_166935663     AOna    G    T        0      0        2 
   1  chr1_166935663     ASom    G    T        0      0        2 
   1  chr1_166935663     HCab    G    T        0      0        2 
   1  chr1_166935663     HPrz    G    T        0      0        2 
   1  chr1_166935663     ZBoe    G    T        0      0        2 
   1  chr1_166935663     ZGre    G    T        0      0        2 
   1  chr1_166935663     ZHar    G    T      0.5      1        2 
   1  chr1_166935663   Sample    G    T        0      0        2 
   1  chr1_166949454     AAsi    C    A        0      0        2 
   1  chr1_166949454     AKia    C    A        0      0        2 
   1  chr1_166949454     AOna    C    A        0      0        2 
   1  chr1_166949454     ASom    C    A        0      0        2 
   1  chr1_166949454     HCab    C    A        0      0        2 
   1  chr1_166949454     HPrz    C    A        0      0        2 
   1  chr1_166949454     ZBoe    C    A        0      0        2 
   1  chr1_166949454     ZGre    C    A        1      2        2 
   1  chr1_166949454     ZHar    C    A        0      0        2 
   1  chr1_166949454   Sample    C    A        0      0        2 
   1  chr1_166958206     AAsi    T    G        0      0        2 
   1  chr1_166958206     AKia    T    G        0      0        2 
   1  chr1_166958206     AOna    T    G      0.5      1        2 
   1  chr1_166958206     ASom    T    G        0      0        2 
   1  chr1_166958206     HCab    T    G        0      0        2 
   1  chr1_166958206     HPrz    T    G        0      0        2 
   1  chr1_166958206     ZBoe    T    G        0      0        2 
   1  chr1_166958206     ZGre    T    G        0      0        2 
   1  chr1_166958206     ZHar    T    G        0      0        2 
   1  chr1_166958206   Sample    T    G        0      0        2 
   1  chr1_166960541     AAsi    G    C        0      0        2 
   1  chr1_166960541     AKia    G    C        0      0        2 
   1  chr1_166960541     AOna    G    C        0      0        2 
   1  chr1_166960541     ASom    G    C        0      0        2 
   1  chr1_166960541     HCab    G    C        0      0        2 
   1  chr1_166960541     HPrz    G    C        0      0        2 
   1  chr1_166960541     ZBoe    G    C      0.5      1        2 
   1  chr1_166960541     ZGre    G    C        0      0        2 
   1  chr1_166960541     ZHar    G    C        0      0        2 
   1  chr1_166960541   Sample    G    C        0      0        2 
   1  chr1_166974019     AAsi    A    C        0      0        2 
   1  chr1_166974019     AKia    A    C        0      0        2 
   1  chr1_166974019     AOna    A    C        0      0        2 
   1  chr1_166974019     ASom    A    C        0      0        2 
   1  chr1_166974019     HCab    A    C        1      2        2 
   1  chr1_166974019     HPrz    A    C        1      2        2 
   1  chr1_166974019     ZBoe    A    C        0      0        2 
   1  chr1_166974019     ZGre    A    C        0      0        2 
   1  chr1_166974019     ZHar    A    C        0      0        2 
   1  chr1_166974019   Sample    A    C        0      0        2 
   1  chr1_166997316     AAsi    C    A        1      2        2 
   1  chr1_166997316     AKia    C    A        0      0        2 
   1  chr1_166997316     AOna    C    A        0      0        2 
   1  chr1_166997316     ASom    C    A        1      2        2 
   1  chr1_166997316     HCab    C    A        0      0        2 
   1  chr1_166997316     HPrz    C    A        0      0        2 
   1  chr1_166997316     ZBoe    C    A        0      0        2 
   1  chr1_166997316     ZGre    C    A        0      0        2 
   1  chr1_166997316     ZHar    C    A        0      0        2 
   1  chr1_166997316   Sample    C    A        1      2        2 
   1  chr1_167011768     AAsi    G    T        0      0        2 
   1  chr1_167011768     AKia    G    T        0      0        2 
   1  chr1_167011768     AOna    G    T        0      0        2 
   1  chr1_167011768     ASom    G    T        0      0        2 
   1  chr1_167011768     HCab    G    T        1      2        2 
   1  chr1_167011768     HPrz    G    T        1      2        2 
   1  chr1_167011768     ZBoe    G    T        0      0        2 
   1  chr1_167011768     ZGre    G    T        0      0        2 
   1  chr1_167011768     ZHar    G    T        0      0        2 
   1  chr1_167011768   Sample    G    T        0      0        2 
   1  chr1_167016870     AAsi    C    G        0      0        2 
   1  chr1_167016870     AKia    C    G        0      0        2 
   1  chr1_167016870     AOna    C    G        0      0        2 
   1  chr1_167016870     ASom    C    G        0      0        2 
   1  chr1_167016870     HCab    C    G        1      2        2 
   1  chr1_167016870     HPrz    C    G        1      2        2 
   1  chr1_167016870     ZBoe    C    G        0      0        2 
   1  chr1_167016870     ZGre    C    G        0      0        2 
   1  chr1_167016870     ZHar    C    G        0      0        2 
   1  chr1_167016870   Sample    C    G        0      0        2 
   1  chr1_167030433     AAsi    G    C        0      0        2 
   1  chr1_167030433     AKia    G    C        0      0        2 
   1  chr1_167030433     AOna    G    C        1      2        2 
   1  chr1_167030433     ASom    G    C        0      0        2 
   1  chr1_167030433     HCab    G    C        0      0        2 
   1  chr1_167030433     HPrz    G    C        0      0        2 
   1  chr1_167030433     ZBoe    G    C        0      0        2 
   1  chr1_167030433     ZGre    G    C        0      0        2 
   1  chr1_167030433     ZHar    G    C        0      0        2 
   1  chr1_167030433   Sample    G    C        0      0        2 
   1  chr1_167031211     AAsi    C    G        0      0        2 
   1  chr1_167031211     AKia    C    G        0      0        2 
   1  chr1_167031211     AOna    C    G        0      0        2 
   1  chr1_167031211     ASom    C    G        0      0        2 
   1  chr1_167031211     HCab    C    G        1      2        2 
   1  chr1_167031211     HPrz    C    G        1      2        2 
   1  chr1_167031211     ZBoe    C    G        0      0        2 
   1  chr1_167031211     ZGre    C    G        0      0        2 
   1  chr1_167031211     ZHar    C    G        0      0        2 
   1  chr1_167031211   Sample    C    G        0      0        2 
   1  chr1_167044000     AAsi    A    T        0      0        2 
   1  chr1_167044000     AKia    A    T        0      0        2 
   1  chr1_167044000     AOna    A    T        0      0        2 
   1  chr1_167044000     ASom    A    T        0      0        2 
   1  chr1_167044000     HCab    A    T        1      2        2 
   1  chr1_167044000     HPrz    A    T        1      2        2 
   1  chr1_167044000     ZBoe    A    T        0      0        2 
   1  chr1_167044000     ZGre    A    T        0      0        2 
   1  chr1_167044000     ZHar    A    T        0      0        2 
   1  chr1_167044000   Sample    A    T        0      0        2 
   1  chr1_167050697     AAsi    T    G        0      0        2 
   1  chr1_167050697     AKia    T    G        0      0        2 
   1  chr1_167050697     AOna    T    G        0      0        2 
   1  chr1_167050697     ASom    T    G        0      0        2 
   1  chr1_167050697     HCab    T    G        1      2        2 
   1  chr1_167050697     HPrz    T    G        1      2        2 
   1  chr1_167050697     ZBoe    T    G        0      0        2 
   1  chr1_167050697     ZGre    T    G        0      0        2 
   1  chr1_167050697     ZHar    T    G        0      0        2 
   1  chr1_167050697   Sample    T    G        0      0        2 
   1  chr1_167095863     AAsi    C    A        0      0        2 
   1  chr1_167095863     AKia    C    A        0      0        2 
   1  chr1_167095863     AOna    C    A        0      0        2 
   1  chr1_167095863     ASom    C    A        0      0        2 
   1  chr1_167095863     HCab    C    A        1      2        2 
   1  chr1_167095863     HPrz    C    A        1      2        2 
   1  chr1_167095863     ZBoe    C    A        0      0        2 
   1  chr1_167095863     ZGre    C    A        0      0        2 
   1  chr1_167095863     ZHar    C    A        0      0        2 
   1  chr1_167095863   Sample    C    A        0      0        2 
   1  chr1_167102562     AAsi    C    G        1      2        2 
   1  chr1_167102562     AKia    C    G        1      2        2 
   1  chr1_167102562     AOna    C    G        1      2        2 
   1  chr1_167102562     ASom    C    G        1      2        2 
   1  chr1_167102562     HCab    C    G        0      0        2 
   1  chr1_167102562     HPrz    C    G        0      0        2 
   1  chr1_167102562     ZBoe    C    G        0      0        2 
   1  chr1_167102562     ZGre    C    G        0      0        2 
   1  chr1_167102562     ZHar    C    G        0      0        2 
   1  chr1_167102562   Sample    C    G        1      2        2 
   1  chr1_167142354     AAsi    C    G        0      0        2 
   1  chr1_167142354     AKia    C    G        0      0        2 
   1  chr1_167142354     AOna    C    G        0      0        2 
   1  chr1_167142354     ASom    C    G        0      0        2 
   1  chr1_167142354     HCab    C    G      0.5      1        2 
   1  chr1_167142354     HPrz    C    G        0      0        2 
   1  chr1_167142354     ZBoe    C    G        0      0        2 
   1  chr1_167142354     ZGre    C    G        0      0        2 
   1  chr1_167142354     ZHar    C    G        0      0        2 
   1  chr1_167142354   Sample    C    G        0      0        2 
   1  chr1_167185203     AAsi    G    C        0      0        2 
   1  chr1_167185203     AKia    G    C        0      0        2 
   1  chr1_167185203     AOna    G    C        0      0        2 
   1  chr1_167185203     ASom    G    C        0      0        2 
   1  chr1_167185203     HCab    G    C        0      0        2 
   1  chr1_167185203     HPrz    G    C        0      0        2 
   1  chr1_167185203     ZBoe    G    C        0      0        2 
   1  chr1_167185203     ZGre    G    C        0      0        2 
   1  chr1_167185203     ZHar    G    C        1      2        2 
   1  chr1_167185203   Sample    G    C        0      0        2 
   1  chr1_167209343     AAsi    T    G        0      0        2 
   1  chr1_167209343     AKia    T    G        0      0        2 
   1  chr1_167209343     AOna    T    G        0      0        2 
   1  chr1_167209343     ASom    T    G        0      0        2 
   1  chr1_167209343     HCab    T    G      0.5      1        2 
   1  chr1_167209343     HPrz    T    G      0.5      1        2 
   1  chr1_167209343     ZBoe    T    G        0      0        2 
   1  chr1_167209343     ZGre    T    G        0      0        2 
   1  chr1_167209343     ZHar    T    G        0      0        2 
   1  chr1_167209343   Sample    T    G        0      0        2 
   1  chr1_167214678     AAsi    G    T        0      0        2 
   1  chr1_167214678     AKia    G    T        0      0        2 
   1  chr1_167214678     AOna    G    T        0      0        2 
   1  chr1_167214678     ASom    G    T        0      0        2 
   1  chr1_167214678     HCab    G    T        0      0        2 
   1  chr1_167214678     HPrz    G    T        0      0        2 
   1  chr1_167214678     ZBoe    G    T        1      2        2 
   1  chr1_167214678     ZGre    G    T        1      2        2 
   1  chr1_167214678     ZHar    G    T        1      2        2 
   1  chr1_167214678   Sample    G    T        0      0        2 
   1  chr1_167235968     AAsi    A    C        1      2        2 
   1  chr1_167235968     AKia    A    C        0      0        2 
   1  chr1_167235968     AOna    A    C      0.5      1        2 
   1  chr1_167235968     ASom    A    C        1      2        2 
   1  chr1_167235968     HCab    A    C        0      0        2 
   1  chr1_167235968     HPrz    A    C        0      0        2 
   1  chr1_167235968     ZBoe    A    C      0.5      1        2 
   1  chr1_167235968     ZGre    A    C        1      2        2 
   1  chr1_167235968     ZHar    A    C        0      0        2 
   1  chr1_167235968   Sample    A    C        1      2        2 
   1  chr1_167273074     AAsi    A    T        0      0        2 
   1  chr1_167273074     AKia    A    T        0      0        2 
   1  chr1_167273074     AOna    A    T        0      0        2 
   1  chr1_167273074     ASom    A    T        0      0        2 
   1  chr1_167273074     HCab    A    T        1      2        2 
   1  chr1_167273074     HPrz    A    T        1      2        2 
   1  chr1_167273074     ZBoe    A    T        0      0        2 
   1  chr1_167273074     ZGre    A    T        0      0        2 
   1  chr1_167273074     ZHar    A    T        0      0        2 
   1  chr1_167273074   Sample    A    T        0      0        2 
   1  chr1_167275670     AAsi    C    G        0      0        2 
   1  chr1_167275670     AKia    C    G        0      0        2 
   1  chr1_167275670     AOna    C    G        0      0        2 
   1  chr1_167275670     ASom    C    G        0      0        2 
   1  chr1_167275670     HCab    C    G        1      2        2 
   1  chr1_167275670     HPrz    C    G        1      2        2 
   1  chr1_167275670     ZBoe    C    G        0      0        2 
   1  chr1_167275670     ZGre    C    G        0      0        2 
   1  chr1_167275670     ZHar    C    G        0      0        2 
   1  chr1_167275670   Sample    C    G        0      0        2 
   1  chr1_167317594     AAsi    T    G        0      0        2 
   1  chr1_167317594     AKia    T    G        0      0        2 
   1  chr1_167317594     AOna    T    G        0      0        2 
   1  chr1_167317594     ASom    T    G        0      0        2 
   1  chr1_167317594     HCab    T    G        1      2        2 
   1  chr1_167317594     HPrz    T    G        1      2        2 
   1  chr1_167317594     ZBoe    T    G        0      0        2 
   1  chr1_167317594     ZGre    T    G        0      0        2 
   1  chr1_167317594     ZHar    T    G        0      0        2 
   1  chr1_167317594   Sample    T    G        0      0        2 
   1  chr1_167331957     AAsi    C    A        0      0        2 
   1  chr1_167331957     AKia    C    A        0      0        2 
   1  chr1_167331957     AOna    C    A        0      0        2 
   1  chr1_167331957     ASom    C    A        0      0        2 
   1  chr1_167331957     HCab    C    A        0      0        2 
   1  chr1_167331957     HPrz    C    A        0      0        2 
   1  chr1_167331957     ZBoe    C    A        0      0        2 
   1  chr1_167331957     ZGre    C    A      0.5      1        2 
   1  chr1_167331957     ZHar    C    A        0      0        2 
   1  chr1_167331957   Sample    C    A        0      0        2 
   1  chr1_167348744     AAsi    C    A        0      0        2 
   1  chr1_167348744     AKia    C    A        0      0        2 
   1  chr1_167348744     AOna    C    A        0      0        2 
   1  chr1_167348744     ASom    C    A        0      0        2 
   1  chr1_167348744     HCab    C    A        0      0        2 
   1  chr1_167348744     HPrz    C    A        0      0        2 
   1  chr1_167348744     ZBoe    C    A        0      0        2 
   1  chr1_167348744     ZGre    C    A        0      0        2 
   1  chr1_167348744     ZHar    C    A      0.5      1        2 
   1  chr1_167348744   Sample    C    A        0      0        2 
   1  chr1_167353684     AAsi    C    G        0      0        2 
   1  chr1_167353684     AKia    C    G      0.5      1        2 
   1  chr1_167353684     AOna    C    G        0      0        2 
   1  chr1_167353684     ASom    C    G        0      0        2 
   1  chr1_167353684     HCab    C    G        0      0        2 
   1  chr1_167353684     HPrz    C    G        0      0        2 
   1  chr1_167353684     ZBoe    C    G        0      0        2 
   1  chr1_167353684     ZGre    C    G        0      0        2 
   1  chr1_167353684     ZHar    C    G        0      0        2 
   1  chr1_167353684   Sample    C    G        0      0        2 
   1  chr1_167357767     AAsi    G    C        0      0        2 
   1  chr1_167357767     AKia    G    C        0      0        2 
   1  chr1_167357767     AOna    G    C      0.5      1        2 
   1  chr1_167357767     ASom    G    C        0      0        2 
   1  chr1_167357767     HCab    G    C        0      0        2 
   1  chr1_167357767     HPrz    G    C        0      0        2 
   1  chr1_167357767     ZBoe    G    C        0      0        2 
   1  chr1_167357767     ZGre    G    C        0      0        2 
   1  chr1_167357767     ZHar    G    C        0      0        2 
   1  chr1_167357767   Sample    G    C        0      0        2 
   1  chr1_167382025     AAsi    A    C        0      0        2 
   1  chr1_167382025     AKia    A    C        0      0        2 
   1  chr1_167382025     AOna    A    C        0      0        2 
   1  chr1_167382025     ASom    A    C        0      0        2 
   1  chr1_167382025     HCab    A    C      0.5      1        2 
   1  chr1_167382025     HPrz    A    C      0.5      1        2 
   1  chr1_167382025     ZBoe    A    C        0      0        2 
   1  chr1_167382025     ZGre    A    C        0      0        2 
   1  chr1_167382025     ZHar    A    C        0      0        2 
   1  chr1_167382025   Sample    A    C        0      0        2 
   1  chr1_167405486     AAsi    T    A        0      0        2 
   1  chr1_167405486     AKia    T    A        0      0        2 
   1  chr1_167405486     AOna    T    A        0      0        2 
   1  chr1_167405486     ASom    T    A        0      0        2 
   1  chr1_167405486     HCab    T    A        0      0        2 
   1  chr1_167405486     HPrz    T    A        0      0        2 
   1  chr1_167405486     ZBoe    T    A        0      0        2 
   1  chr1_167405486     ZGre    T    A        0      0        2 
   1  chr1_167405486     ZHar    T    A        1      2        2 
   1  chr1_167405486   Sample    T    A        0      0        2 
   1  chr1_167407003     AAsi    T    A        0      0        2 
   1  chr1_167407003     AKia    T    A        0      0        2 
   1  chr1_167407003     AOna    T    A        0      0        2 
   1  chr1_167407003     ASom    T    A        0      0        2 
   1  chr1_167407003     HCab    T    A      0.5      1        2 
   1  chr1_167407003     HPrz    T    A        1      2        2 
   1  chr1_167407003     ZBoe    T    A        0      0        2 
   1  chr1_167407003     ZGre    T    A        0      0        2 
   1  chr1_167407003     ZHar    T    A        0      0        2 
   1  chr1_167407003   Sample    T    A        0      0        2 
   1  chr1_167415145     AAsi    T    A        0      0        2 
   1  chr1_167415145     AKia    T    A        0      0        2 
   1  chr1_167415145     AOna    T    A        0      0        2 
   1  chr1_167415145     ASom    T    A        0      0        2 
   1  chr1_167415145     HCab    T    A        0      0        2 
   1  chr1_167415145     HPrz    T    A        0      0        2 
   1  chr1_167415145     ZBoe    T    A        0      0        2 
   1  chr1_167415145     ZGre    T    A        0      0        2 
   1  chr1_167415145     ZHar    T    A        1      2        2 
   1  chr1_167415145   Sample    T    A        0      0        2 
   1  chr1_167418364     AAsi    G    C        1      2        2 
   1  chr1_167418364     AKia    G    C        0      0        2 
   1  chr1_167418364     AOna    G    C        0      0        2 
   1  chr1_167418364     ASom    G    C        0      0        2 
   1  chr1_167418364     HCab    G    C        0      0        2 
   1  chr1_167418364     HPrz    G    C        0      0        2 
   1  chr1_167418364     ZBoe    G    C        0      0        2 
   1  chr1_167418364     ZGre    G    C        0      0        2 
   1  chr1_167418364     ZHar    G    C        0      0        2 
   1  chr1_167418364   Sample    G    C        1      2        2 
   1  chr1_167469475     AAsi    C    A        1      2        2 
   1  chr1_167469475     AKia    C    A        0      0        2 
   1  chr1_167469475     AOna    C    A        0      0        2 
   1  chr1_167469475     ASom    C    A        0      0        2 
   1  chr1_167469475     HCab    C    A        0      0        2 
   1  chr1_167469475     HPrz    C    A        0      0        2 
   1  chr1_167469475     ZBoe    C    A        0      0        2 
   1  chr1_167469475     ZGre    C    A        0      0        2 
   1  chr1_167469475     ZHar    C    A        0      0        2 
   1  chr1_167469475   Sample    C    A        0      0        2 
   1  chr1_167469517     AAsi    G    T        0      0        2 
   1  chr1_167469517     AKia    G    T        0      0        2 
   1  chr1_167469517     AOna    G    T        0      0        2 
   1  chr1_167469517     ASom    G    T        0      0        2 
   1  chr1_167469517     HCab    G    T        1      2        2 
   1  chr1_167469517     HPrz    G    T        1      2        2 
   1  chr1_167469517     ZBoe    G    T        0      0        2 
   1  chr1_167469517     ZGre    G    T        0      0        2 
   1  chr1_167469517     ZHar    G    T        0      0        2 
   1  chr1_167469517   Sample    G    T        0      0        2 
   1  chr1_167473870     AAsi    A    C        0      0        2 
   1  chr1_167473870     AKia    A    C        0      0        2 
   1  chr1_167473870     AOna    A    C        0      0        2 
   1  chr1_167473870     ASom    A    C        0      0        2 
   1  chr1_167473870     HCab    A    C        0      0        2 
   1  chr1_167473870     HPrz    A    C      0.5      1        2 
   1  chr1_167473870     ZBoe    A    C        0      0        2 
   1  chr1_167473870     ZGre    A    C        0      0        2 
   1  chr1_167473870     ZHar    A    C        0      0        2 
   1  chr1_167473870   Sample    A    C        0      0        2 
   1  chr1_167496304     AAsi    G    C        0      0        2 
   1  chr1_167496304     AKia    G    C        0      0        2 
   1  chr1_167496304     AOna    G    C        0      0        2 
   1  chr1_167496304     ASom    G    C        0      0        2 
   1  chr1_167496304     HCab    G    C        0      0        2 
   1  chr1_167496304     HPrz    G    C        0      0        2 
   1  chr1_167496304     ZBoe    G    C        0      0        2 
   1  chr1_167496304     ZGre    G    C        0      0        2 
   1  chr1_167496304     ZHar    G    C        1      2        2 
   1  chr1_167496304   Sample    G    C        0      0        2 
   1  chr1_167502633     AAsi    A    C        0      0        2 
   1  chr1_167502633     AKia    A    C        0      0        2 
   1  chr1_167502633     AOna    A    C        0      0        2 
   1  chr1_167502633     ASom    A    C        0      0        2 
   1  chr1_167502633     HCab    A    C        1      2        2 
   1  chr1_167502633     HPrz    A    C        1      2        2 
   1  chr1_167502633     ZBoe    A    C        0      0        2 
   1  chr1_167502633     ZGre    A    C        0      0        2 
   1  chr1_167502633     ZHar    A    C        0      0        2 
   1  chr1_167502633   Sample    A    C        0      0        2 
   1  chr1_167509571     AAsi    T    G        0      0        2 
   1  chr1_167509571     AKia    T    G        0      0        2 
   1  chr1_167509571     AOna    T    G      0.5      1        2 
   1  chr1_167509571     ASom    T    G        0      0        2 
   1  chr1_167509571     HCab    T    G        0      0        2 
   1  chr1_167509571     HPrz    T    G        0      0        2 
   1  chr1_167509571     ZBoe    T    G        0      0        2 
   1  chr1_167509571     ZGre    T    G        0      0        2 
   1  chr1_167509571     ZHar    T    G        0      0        2 
   1  chr1_167509571   Sample    T    G        0      0        2 
   1  chr1_167522278     AAsi    G    C        0      0        2 
   1  chr1_167522278     AKia    G    C        1      2        2 
   1  chr1_167522278     AOna    G    C        1      2        2 
   1  chr1_167522278     ASom    G    C        0      0        2 
   1  chr1_167522278     HCab    G    C        0      0        2 
   1  chr1_167522278     HPrz    G    C        0      0        2 
   1  chr1_167522278     ZBoe    G    C        0      0        2 
   1  chr1_167522278     ZGre    G    C        0      0        2 
   1  chr1_167522278     ZHar    G    C        0      0        2 
   1  chr1_167522278   Sample    G    C        0      0        2 
   1  chr1_167549265     AAsi    G    C        0      0        2 
   1  chr1_167549265     AKia    G    C        0      0        2 
   1  chr1_167549265     AOna    G    C        0      0        2 
   1  chr1_167549265     ASom    G    C        0      0        2 
   1  chr1_167549265     HCab    G    C        0      0        2 
   1  chr1_167549265     HPrz    G    C        0      0        2 
   1  chr1_167549265     ZBoe    G    C      0.5      1        2 
   1  chr1_167549265     ZGre    G    C        0      0        2 
   1  chr1_167549265     ZHar    G    C        0      0        2 
   1  chr1_167549265   Sample    G    C        0      0        2 
   1  chr1_167553182     AAsi    G    C        0      0        2 
   1  chr1_167553182     AKia    G    C        0      0        2 
   1  chr1_167553182     AOna    G    C        0      0        2 
   1  chr1_167553182     ASom    G    C        0      0        2 
   1  chr1_167553182     HCab    G    C        1      2        2 
   1  chr1_167553182     HPrz    G    C        1      2        2 
   1  chr1_167553182     ZBoe    G    C        0      0        2 
   1  chr1_167553182     ZGre    G    C        0      0        2 
   1  chr1_167553182     ZHar    G    C        0      0        2 
   1  chr1_167553182   Sample    G    C        0      0        2 
   1  chr1_167553692     AAsi    G    C        0      0        2 
   1  chr1_167553692     AKia    G    C        0      0        2 
   1  chr1_167553692     AOna    G    C        0      0        2 
   1  chr1_167553692     ASom    G    C        0      0        2 
   1  chr1_167553692     HCab    G    C        0      0        2 
   1  chr1_167553692     HPrz    G    C        0      0        2 
   1  chr1_167553692     ZBoe    G    C        0      0        2 
   1  chr1_167553692     ZGre    G    C        1      2        2 
   1  chr1_167553692     ZHar    G    C        0      0        2 
   1  chr1_167553692   Sample    G    C        0      0        2 
   1  chr1_167559035     AAsi    A    T        0      0        2 
   1  chr1_167559035     AKia    A    T        0      0        2 
   1  chr1_167559035     AOna    A    T        0      0        2 
   1  chr1_167559035     ASom    A    T        0      0        2 
   1  chr1_167559035     HCab    A    T        1      2        2 
   1  chr1_167559035     HPrz    A    T        1      2        2 
   1  chr1_167559035     ZBoe    A    T        0      0        2 
   1  chr1_167559035     ZGre    A    T        0      0        2 
   1  chr1_167559035     ZHar    A    T        0      0        2 
   1  chr1_167559035   Sample    A    T        0      0        2 
   1  chr1_167576119     AAsi    C    A        0      0        2 
   1  chr1_167576119     AKia    C    A        0      0        2 
   1  chr1_167576119     AOna    C    A        0      0        2 
   1  chr1_167576119     ASom    C    A        1      2        2 
   1  chr1_167576119     HCab    C    A        0      0        2 
   1  chr1_167576119     HPrz    C    A        0      0        2 
   1  chr1_167576119     ZBoe    C    A        0      0        2 
   1  chr1_167576119     ZGre    C    A        0      0        2 
   1  chr1_167576119     ZHar    C    A        0      0        2 
   1  chr1_167576119   Sample    C    A        0      0        2 
   1  chr1_167584456     AAsi    G    T        0      0        2 
   1  chr1_167584456     AKia    G    T        0      0        2 
   1  chr1_167584456     AOna    G    T      0.5      1        2 
   1  chr1_167584456     ASom    G    T        0      0        2 
   1  chr1_167584456     HCab    G    T        0      0        2 
   1  chr1_167584456     HPrz    G    T        0      0        2 
   1  chr1_167584456     ZBoe    G    T        0      0        2 
   1  chr1_167584456     ZGre    G    T        0      0        2 
   1  chr1_167584456     ZHar    G    T        0      0        2 
   1  chr1_167584456   Sample    G    T        0      0        2 
   1  chr1_167593765     AAsi    C    A        0      0        2 
   1  chr1_167593765     AKia    C    A        0      0        2 
   1  chr1_167593765     AOna    C    A      0.5      1        2 
   1  chr1_167593765     ASom    C    A        0      0        2 
   1  chr1_167593765     HCab    C    A        0      0        2 
   1  chr1_167593765     HPrz    C    A        0      0        2 
   1  chr1_167593765     ZBoe    C    A        0      0        2 
   1  chr1_167593765     ZGre    C    A        0      0        2 
   1  chr1_167593765     ZHar    C    A        0      0        2 
   1  chr1_167593765   Sample    C    A        0      0        2 
   1  chr1_167622657     AAsi    C    A        0      0        2 
   1  chr1_167622657     AKia    C    A        0      0        2 
   1  chr1_167622657     AOna    C    A        0      0        2 
   1  chr1_167622657     ASom    C    A        0      0        2 
   1  chr1_167622657     HCab    C    A        0      0        2 
   1  chr1_167622657     HPrz    C    A        1      2        2 
   1  chr1_167622657     ZBoe    C    A        0      0        2 
   1  chr1_167622657     ZGre    C    A        0      0        2 
   1  chr1_167622657     ZHar    C    A        0      0        2 
   1  chr1_167622657   Sample    C    A        0      0        2 
   1  chr1_167631877     AAsi    T    G        0      0        2 
   1  chr1_167631877     AKia    T    G        0      0        2 
   1  chr1_167631877     AOna    T    G        0      0        2 
   1  chr1_167631877     ASom    T    G        0      0        2 
   1  chr1_167631877     HCab    T    G        1      2        2 
   1  chr1_167631877     HPrz    T    G        1      2        2 
   1  chr1_167631877     ZBoe    T    G        0      0        2 
   1  chr1_167631877     ZGre    T    G        0      0        2 
   1  chr1_167631877     ZHar    T    G        0      0        2 
   1  chr1_167631877   Sample    T    G        0      0        2 
   1  chr1_167634007     AAsi    C    G        0      0        2 
   1  chr1_167634007     AKia    C    G        0      0        2 
   1  chr1_167634007     AOna    C    G        0      0        2 
   1  chr1_167634007     ASom    C    G        0      0        2 
   1  chr1_167634007     HCab    C    G        0      0        2 
   1  chr1_167634007     HPrz    C    G        0      0        2 
   1  chr1_167634007     ZBoe    C    G        1      2        2 
   1  chr1_167634007     ZGre    C    G        1      2        2 
   1  chr1_167634007     ZHar    C    G        0      0        2 
   1  chr1_167634007   Sample    C    G        0      0        2 
   1  chr1_167634690     AAsi    G    C        0      0        2 
   1  chr1_167634690     AKia    G    C        0      0        2 
   1  chr1_167634690     AOna    G    C        0      0        2 
   1  chr1_167634690     ASom    G    C        0      0        2 
   1  chr1_167634690     HCab    G    C        1      2        2 
   1  chr1_167634690     HPrz    G    C        1      2        2 
   1  chr1_167634690     ZBoe    G    C        0      0        2 
   1  chr1_167634690     ZGre    G    C        0      0        2 
   1  chr1_167634690     ZHar    G    C        0      0        2 
   1  chr1_167634690   Sample    G    C        0      0        2 
   1  chr1_167656896     AAsi    A    T        0      0        2 
   1  chr1_167656896     AKia    A    T        0      0        2 
   1  chr1_167656896     AOna    A    T      0.5      1        2 
   1  chr1_167656896     ASom    A    T        0      0        2 
   1  chr1_167656896     HCab    A    T        0      0        2 
   1  chr1_167656896     HPrz    A    T        0      0        2 
   1  chr1_167656896     ZBoe    A    T        0      0        2 
   1  chr1_167656896     ZGre    A    T        0      0        2 
   1  chr1_167656896     ZHar    A    T        0      0        2 
   1  chr1_167656896   Sample    A    T        0      0        2 
   1  chr1_167663936     AAsi    T    G        0      0        2 
   1  chr1_167663936     AKia    T    G      0.5      1        2 
   1  chr1_167663936     AOna    T    G      0.5      1        2 
   1  chr1_167663936     ASom    T    G        0      0        2 
   1  chr1_167663936     HCab    T    G        0      0        2 
   1  chr1_167663936     HPrz    T    G        0      0        2 
   1  chr1_167663936     ZBoe    T    G        0      0        2 
   1  chr1_167663936     ZGre    T    G        0      0        2 
   1  chr1_167663936     ZHar    T    G        0      0        2 
   1  chr1_167663936   Sample    T    G        0      0        2 
   1  chr1_167673059     AAsi    G    T        0      0        2 
   1  chr1_167673059     AKia    G    T        0      0        2 
   1  chr1_167673059     AOna    G    T        0      0        2 
   1  chr1_167673059     ASom    G    T        0      0        2 
   1  chr1_167673059     HCab    G    T        1      2        2 
   1  chr1_167673059     HPrz    G    T        1      2        2 
   1  chr1_167673059     ZBoe    G    T        0      0        2 
   1  chr1_167673059     ZGre    G    T        0      0        2 
   1  chr1_167673059     ZHar    G    T        0      0        2 
   1  chr1_167673059   Sample    G    T        0      0        2 
   1  chr1_167731425     AAsi    A    C        0      0        2 
   1  chr1_167731425     AKia    A    C      0.5      1        2 
   1  chr1_167731425     AOna    A    C      0.5      1        2 
   1  chr1_167731425     ASom    A    C        0      0        2 
   1  chr1_167731425     HCab    A    C        0      0        2 
   1  chr1_167731425     HPrz    A    C        0      0        2 
   1  chr1_167731425     ZBoe    A    C        0      0        2 
   1  chr1_167731425     ZGre    A    C        0      0        2 
   1  chr1_167731425     ZHar    A    C        0      0        2 
   1  chr1_167731425   Sample    A    C        0      0        2 
   1  chr1_167739270     AAsi    G    C        0      0        2 
   1  chr1_167739270     AKia    G    C        0      0        2 
   1  chr1_167739270     AOna    G    C        0      0        2 
   1  chr1_167739270     ASom    G    C        0      0        2 
   1  chr1_167739270     HCab    G    C        1      2        2 
   1  chr1_167739270     HPrz    G    C        0      0        2 
   1  chr1_167739270     ZBoe    G    C        0      0        2 
   1  chr1_167739270     ZGre    G    C        0      0        2 
   1  chr1_167739270     ZHar    G    C        0      0        2 
   1  chr1_167739270   Sample    G    C        0      0        2 
   1  chr1_167743796     AAsi    G    T        0      0        2 
   1  chr1_167743796     AKia    G    T      0.5      1        2 
   1  chr1_167743796     AOna    G    T        0      0        2 
   1  chr1_167743796     ASom    G    T        0      0        2 
   1  chr1_167743796     HCab    G    T        0      0        2 
   1  chr1_167743796     HPrz    G    T        0      0        2 
   1  chr1_167743796     ZBoe    G    T        0      0        2 
   1  chr1_167743796     ZGre    G    T        0      0        2 
   1  chr1_167743796     ZHar    G    T        0      0        2 
   1  chr1_167743796   Sample    G    T        0      0        2 
   1  chr1_167747357     AAsi    C    G        0      0        2 
   1  chr1_167747357     AKia    C    G        0      0        2 
   1  chr1_167747357     AOna    C    G        0      0        2 
   1  chr1_167747357     ASom    C    G        0      0        2 
   1  chr1_167747357     HCab    C    G        0      0        2 
   1  chr1_167747357     HPrz    C    G      0.5      1        2 
   1  chr1_167747357     ZBoe    C    G        0      0        2 
   1  chr1_167747357     ZGre    C    G        0      0        2 
   1  chr1_167747357     ZHar    C    G        0      0        2 
   1  chr1_167747357   Sample    C    G        0      0        2 
   1  chr1_167752563     AAsi    T    G        0      0        2 
   1  chr1_167752563     AKia    T    G        0      0        2 
   1  chr1_167752563     AOna    T    G        0      0        2 
   1  chr1_167752563     ASom    T    G        0      0        2 
   1  chr1_167752563     HCab    T    G        0      0        2 
   1  chr1_167752563     HPrz    T    G        0      0        2 
   1  chr1_167752563     ZBoe    T    G        0      0        2 
   1  chr1_167752563     ZGre    T    G        1      2        2 
   1  chr1_167752563     ZHar    T    G        0      0        2 
   1  chr1_167752563   Sample    T    G        0      0        2 
   1  chr1_167761701     AAsi    G    T        0      0        2 
   1  chr1_167761701     AKia    G    T      0.5      1        2 
   1  chr1_167761701     AOna    G    T        0      0        2 
   1  chr1_167761701     ASom    G    T        0      0        2 
   1  chr1_167761701     HCab    G    T        0      0        2 
   1  chr1_167761701     HPrz    G    T        0      0        2 
   1  chr1_167761701     ZBoe    G    T        0      0        2 
   1  chr1_167761701     ZGre    G    T        0      0        2 
   1  chr1_167761701     ZHar    G    T        0      0        2 
   1  chr1_167761701   Sample    G    T        0      0        2 
   1  chr1_167762547     AAsi    G    C        0      0        2 
   1  chr1_167762547     AKia    G    C        0      0        2 
   1  chr1_167762547     AOna    G    C        0      0        2 
   1  chr1_167762547     ASom    G    C        0      0        2 
   1  chr1_167762547     HCab    G    C        1      2        2 
   1  chr1_167762547     HPrz    G    C      0.5      1        2 
   1  chr1_167762547     ZBoe    G    C        0      0        2 
   1  chr1_167762547     ZGre    G    C        0      0        2 
   1  chr1_167762547     ZHar    G    C        0      0        2 
   1  chr1_167762547   Sample    G    C        0      0        2 
   1  chr1_167813519     AAsi    A    C        0      0        2 
   1  chr1_167813519     AKia    A    C        0      0        2 
   1  chr1_167813519     AOna    A    C        0      0        2 
   1  chr1_167813519     ASom    A    C        0      0        2 
   1  chr1_167813519     HCab    A    C        0      0        2 
   1  chr1_167813519     HPrz    A    C        0      0        2 
   1  chr1_167813519     ZBoe    A    C        0      0        2 
   1  chr1_167813519     ZGre    A    C      0.5      1        2 
   1  chr1_167813519     ZHar    A    C        0      0        2 
   1  chr1_167813519   Sample    A    C        0      0        2 
   1  chr1_167841151     AAsi    C    A        0      0        2 
   1  chr1_167841151     AKia    C    A        0      0        2 
   1  chr1_167841151     AOna    C    A        0      0        2 
   1  chr1_167841151     ASom    C    A        0      0        2 
   1  chr1_167841151     HCab    C    A        0      0        2 
   1  chr1_167841151     HPrz    C    A        0      0        2 
   1  chr1_167841151     ZBoe    C    A        0      0        2 
   1  chr1_167841151     ZGre    C    A      0.5      1        2 
   1  chr1_167841151     ZHar    C    A        0      0        2 
   1  chr1_167841151   Sample    C    A        0      0        2 
   1  chr1_167852743     AAsi    C    G        0      0        2 
   1  chr1_167852743     AKia    C    G        0      0        2 
   1  chr1_167852743     AOna    C    G        0      0        2 
   1  chr1_167852743     ASom    C    G        0      0        2 
   1  chr1_167852743     HCab    C    G        0      0        2 
   1  chr1_167852743     HPrz    C    G        0      0        2 
   1  chr1_167852743     ZBoe    C    G        0      0        2 
   1  chr1_167852743     ZGre    C    G      0.5      1        2 
   1  chr1_167852743     ZHar    C    G        0      0        2 
   1  chr1_167852743   Sample    C    G        0      0        2 
   1  chr1_167862472     AAsi    T    G        0      0        2 
   1  chr1_167862472     AKia    T    G      0.5      1        2 
   1  chr1_167862472     AOna    T    G        0      0        2 
   1  chr1_167862472     ASom    T    G        0      0        2 
   1  chr1_167862472     HCab    T    G        0      0        2 
   1  chr1_167862472     HPrz    T    G        0      0        2 
   1  chr1_167862472     ZBoe    T    G        0      0        2 
   1  chr1_167862472     ZGre    T    G        0      0        2 
   1  chr1_167862472     ZHar    T    G        0      0        2 
   1  chr1_167862472   Sample    T    G        0      0        2 
   1  chr1_167895505     AAsi    C    G        0      0        2 
   1  chr1_167895505     AKia    C    G        0      0        2 
   1  chr1_167895505     AOna    C    G        0      0        2 
   1  chr1_167895505     ASom    C    G        0      0        2 
   1  chr1_167895505     HCab    C    G        0      0        2 
   1  chr1_167895505     HPrz    C    G        0      0        2 
   1  chr1_167895505     ZBoe    C    G        0      0        2 
   1  chr1_167895505     ZGre    C    G        1      2        2 
   1  chr1_167895505     ZHar    C    G        0      0        2 
   1  chr1_167895505   Sample    C    G        0      0        2 
   1  chr1_167909746     AAsi    G    T        0      0        2 
   1  chr1_167909746     AKia    G    T        0      0        2 
   1  chr1_167909746     AOna    G    T      0.5      1        2 
   1  chr1_167909746     ASom    G    T        0      0        2 
   1  chr1_167909746     HCab    G    T        0      0        2 
   1  chr1_167909746     HPrz    G    T        0      0        2 
   1  chr1_167909746     ZBoe    G    T        0      0        2 
   1  chr1_167909746     ZGre    G    T        0      0        2 
   1  chr1_167909746     ZHar    G    T        0      0        2 
   1  chr1_167909746   Sample    G    T        0      0        2 
   1  chr1_167912426     AAsi    A    T        0      0        2 
   1  chr1_167912426     AKia    A    T        0      0        2 
   1  chr1_167912426     AOna    A    T        0      0        2 
   1  chr1_167912426     ASom    A    T        0      0        2 
   1  chr1_167912426     HCab    A    T        1      2        2 
   1  chr1_167912426     HPrz    A    T        1      2        2 
   1  chr1_167912426     ZBoe    A    T        0      0        2 
   1  chr1_167912426     ZGre    A    T        0      0        2 
   1  chr1_167912426     ZHar    A    T        0      0        2 
   1  chr1_167912426   Sample    A    T        0      0        2 
   1  chr1_167939967     AAsi    C    A        0      0        2 
   1  chr1_167939967     AKia    C    A        0      0        2 
   1  chr1_167939967     AOna    C    A        0      0        2 
   1  chr1_167939967     ASom    C    A        0      0        2 
   1  chr1_167939967     HCab    C    A        0      0        2 
   1  chr1_167939967     HPrz    C    A      0.5      1        2 
   1  chr1_167939967     ZBoe    C    A        0      0        2 
   1  chr1_167939967     ZGre    C    A        0      0        2 
   1  chr1_167939967     ZHar    C    A        0      0        2 
   1  chr1_167939967   Sample    C    A        0      0        2 
   1  chr1_167956938     AAsi    C    G        0      0        2 
   1  chr1_167956938     AKia    C    G        0      0        2 
   1  chr1_167956938     AOna    C    G        0      0        2 
   1  chr1_167956938     ASom    C    G        1      2        2 
   1  chr1_167956938     HCab    C    G        0      0        2 
   1  chr1_167956938     HPrz    C    G        0      0        2 
   1  chr1_167956938     ZBoe    C    G        0      0        2 
   1  chr1_167956938     ZGre    C    G        0      0        2 
   1  chr1_167956938     ZHar    C    G        0      0        2 
   1  chr1_167956938   Sample    C    G        0      0        2 
   1  chr1_167971710     AAsi    G    C        0      0        2 
   1  chr1_167971710     AKia    G    C        0      0        2 
   1  chr1_167971710     AOna    G    C        0      0        2 
   1  chr1_167971710     ASom    G    C        0      0        2 
   1  chr1_167971710     HCab    G    C      0.5      1        2 
   1  chr1_167971710     HPrz    G    C        0      0        2 
   1  chr1_167971710     ZBoe    G    C        0      0        2 
   1  chr1_167971710     ZGre    G    C        0      0        2 
   1  chr1_167971710     ZHar    G    C        0      0        2 
   1  chr1_167971710   Sample    G    C        0      0        2 
   1  chr1_167982293     AAsi    T    G      0.5      1        2 
   1  chr1_167982293     AKia    T    G        0      0        2 
   1  chr1_167982293     AOna    T    G        0      0        2 
   1  chr1_167982293     ASom    T    G        0      0        2 
   1  chr1_167982293     HCab    T    G        0      0        2 
   1  chr1_167982293     HPrz    T    G        0      0        2 
   1  chr1_167982293     ZBoe    T    G        0      0        2 
   1  chr1_167982293     ZGre    T    G        0      0        2 
   1  chr1_167982293     ZHar    T    G        0      0        2 
   1  chr1_167982293   Sample    T    G        0      0        2 
   1  chr1_167999093     AAsi    T    G        0      0        2 
   1  chr1_167999093     AKia    T    G        1      2        2 
   1  chr1_167999093     AOna    T    G        1      2        2 
   1  chr1_167999093     ASom    T    G        0      0        2 
   1  chr1_167999093     HCab    T    G        0      0        2 
   1  chr1_167999093     HPrz    T    G        0      0        2 
   1  chr1_167999093     ZBoe    T    G        0      0        2 
   1  chr1_167999093     ZGre    T    G        0      0        2 
   1  chr1_167999093     ZHar    T    G        0      0        2 
   1  chr1_167999093   Sample    T    G        1      2        2 
   1  chr1_168021723     AAsi    G    C        0      0        2 
   1  chr1_168021723     AKia    G    C        0      0        2 
   1  chr1_168021723     AOna    G    C        0      0        2 
   1  chr1_168021723     ASom    G    C        0      0        2 
   1  chr1_168021723     HCab    G    C        1      2        2 
   1  chr1_168021723     HPrz    G    C        1      2        2 
   1  chr1_168021723     ZBoe    G    C        0      0        2 
   1  chr1_168021723     ZGre    G    C        0      0        2 
   1  chr1_168021723     ZHar    G    C        0      0        2 
   1  chr1_168021723   Sample    G    C        0      0        2 
   1  chr1_168024982     AAsi    T    A        0      0        2 
   1  chr1_168024982     AKia    T    A        0      0        2 
   1  chr1_168024982     AOna    T    A        0      0        2 
   1  chr1_168024982     ASom    T    A        0      0        2 
   1  chr1_168024982     HCab    T    A        0      0        2 
   1  chr1_168024982     HPrz    T    A      0.5      1        2 
   1  chr1_168024982     ZBoe    T    A        0      0        2 
   1  chr1_168024982     ZGre    T    A        0      0        2 
   1  chr1_168024982     ZHar    T    A        0      0        2 
   1  chr1_168024982   Sample    T    A        0      0        2 
   1  chr1_168100383     AAsi    C    A        0      0        2 
   1  chr1_168100383     AKia    C    A        0      0        2 
   1  chr1_168100383     AOna    C    A        0      0        2 
   1  chr1_168100383     ASom    C    A        0      0        2 
   1  chr1_168100383     HCab    C    A        1      2        2 
   1  chr1_168100383     HPrz    C    A        1      2        2 
   1  chr1_168100383     ZBoe    C    A        0      0        2 
   1  chr1_168100383     ZGre    C    A        0      0        2 
   1  chr1_168100383     ZHar    C    A        0      0        2 
   1  chr1_168100383   Sample    C    A        0      0        2 
   1  chr1_168136252     AAsi    G    T        0      0        2 
   1  chr1_168136252     AKia    G    T        0      0        2 
   1  chr1_168136252     AOna    G    T        0      0        2 
   1  chr1_168136252     ASom    G    T        0      0        2 
   1  chr1_168136252     HCab    G    T        0      0        2 
   1  chr1_168136252     HPrz    G    T        0      0        2 
   1  chr1_168136252     ZBoe    G    T        0      0        2 
   1  chr1_168136252     ZGre    G    T        0      0        2 
   1  chr1_168136252     ZHar    G    T        1      2        2 
   1  chr1_168136252   Sample    G    T        0      0        2 
   1  chr1_168137192     AAsi    T    A        0      0        2 
   1  chr1_168137192     AKia    T    A        0      0        2 
   1  chr1_168137192     AOna    T    A        0      0        2 
   1  chr1_168137192     ASom    T    A        1      2        2 
   1  chr1_168137192     HCab    T    A        0      0        2 
   1  chr1_168137192     HPrz    T    A        0      0        2 
   1  chr1_168137192     ZBoe    T    A        0      0        2 
   1  chr1_168137192     ZGre    T    A        0      0        2 
   1  chr1_168137192     ZHar    T    A        0      0        2 
   1  chr1_168137192   Sample    T    A        0      0        2 
   1  chr1_168216930     AAsi    G    C        0      0        2 
   1  chr1_168216930     AKia    G    C        0      0        2 
   1  chr1_168216930     AOna    G    C        0      0        2 
   1  chr1_168216930     ASom    G    C        0      0        2 
   1  chr1_168216930     HCab    G    C        0      0        2 
   1  chr1_168216930     HPrz    G    C        0      0        2 
   1  chr1_168216930     ZBoe    G    C        0      0        2 
   1  chr1_168216930     ZGre    G    C      0.5      1        2 
   1  chr1_168216930     ZHar    G    C        0      0        2 
   1  chr1_168216930   Sample    G    C        0      0        2 
   1  chr1_168245712     AAsi    G    T      0.5      1        2 
   1  chr1_168245712     AKia    G    T        0      0        2 
   1  chr1_168245712     AOna    G    T        0      0        2 
   1  chr1_168245712     ASom    G    T        0      0        2 
   1  chr1_168245712     HCab    G    T        0      0        2 
   1  chr1_168245712     HPrz    G    T        0      0        2 
   1  chr1_168245712     ZBoe    G    T        0      0        2 
   1  chr1_168245712     ZGre    G    T        0      0        2 
   1  chr1_168245712     ZHar    G    T        0      0        2 
   1  chr1_168245712   Sample    G    T        0      0        2 
   1  chr1_168278237     AAsi    C    G        0      0        2 
   1  chr1_168278237     AKia    C    G        0      0        2 
   1  chr1_168278237     AOna    C    G        0      0        2 
   1  chr1_168278237     ASom    C    G        0      0        2 
   1  chr1_168278237     HCab    C    G        0      0        2 
   1  chr1_168278237     HPrz    C    G        0      0        2 
   1  chr1_168278237     ZBoe    C    G        0      0        2 
   1  chr1_168278237     ZGre    C    G      0.5      1        2 
   1  chr1_168278237     ZHar    C    G        0      0        2 
   1  chr1_168278237   Sample    C    G        0      0        2 
   1  chr1_168295019     AAsi    C    G        0      0        2 
   1  chr1_168295019     AKia    C    G        0      0        2 
   1  chr1_168295019     AOna    C    G        0      0        2 
   1  chr1_168295019     ASom    C    G        0      0        2 
   1  chr1_168295019     HCab    C    G        1      2        2 
   1  chr1_168295019     HPrz    C    G        1      2        2 
   1  chr1_168295019     ZBoe    C    G        0      0        2 
   1  chr1_168295019     ZGre    C    G        0      0        2 
   1  chr1_168295019     ZHar    C    G        0      0        2 
   1  chr1_168295019   Sample    C    G        0      0        2 
   1  chr1_168303684     AAsi    A    C        0      0        2 
   1  chr1_168303684     AKia    A    C        0      0        2 
   1  chr1_168303684     AOna    A    C        0      0        2 
   1  chr1_168303684     ASom    A    C        0      0        2 
   1  chr1_168303684     HCab    A    C        1      2        2 
   1  chr1_168303684     HPrz    A    C        1      2        2 
   1  chr1_168303684     ZBoe    A    C      0.5      1        2 
   1  chr1_168303684     ZGre    A    C        1      2        2 
   1  chr1_168303684     ZHar    A    C        1      2        2 
   1  chr1_168303684   Sample    A    C        0      0        2 
   1  chr1_168326922     AAsi    C    A        0      0        2 
   1  chr1_168326922     AKia    C    A        0      0        2 
   1  chr1_168326922     AOna    C    A        0      0        2 
   1  chr1_168326922     ASom    C    A        0      0        2 
   1  chr1_168326922     HCab    C    A        1      2        2 
   1  chr1_168326922     HPrz    C    A        1      2        2 
   1  chr1_168326922     ZBoe    C    A        0      0        2 
   1  chr1_168326922     ZGre    C    A        0      0        2 
   1  chr1_168326922     ZHar    C    A        0      0        2 
   1  chr1_168326922   Sample    C    A        0      0        2 
   1  chr1_168346505     AAsi    C    G        0      0        2 
   1  chr1_168346505     AKia    C    G        0      0        2 
   1  chr1_168346505     AOna    C    G        0      0        2 
   1  chr1_168346505     ASom    C    G        0      0        2 
   1  chr1_168346505     HCab    C    G        0      0        2 
   1  chr1_168346505     HPrz    C    G        0      0        2 
   1  chr1_168346505     ZBoe    C    G      0.5      1        2 
   1  chr1_168346505     ZGre    C    G        0      0        2 
   1  chr1_168346505     ZHar    C    G        0      0        2 
   1  chr1_168346505   Sample    C    G        0      0        2 
   1  chr1_168433483     AAsi    A    C        0      0        2 
   1  chr1_168433483     AKia    A    C        0      0        2 
   1  chr1_168433483     AOna    A    C        0      0        2 
   1  chr1_168433483     ASom    A    C        0      0        2 
   1  chr1_168433483     HCab    A    C        1      2        2 
   1  chr1_168433483     HPrz    A    C        1      2        2 
   1  chr1_168433483     ZBoe    A    C        0      0        2 
   1  chr1_168433483     ZGre    A    C        0      0        2 
   1  chr1_168433483     ZHar    A    C        0      0        2 
   1  chr1_168433483   Sample    A    C        0      0        2 
   1  chr1_168478353     AAsi    C    A        0      0        2 
   1  chr1_168478353     AKia    C    A        0      0        2 
   1  chr1_168478353     AOna    C    A        0      0        2 
   1  chr1_168478353     ASom    C    A        0      0        2 
   1  chr1_168478353     HCab    C    A        0      0        2 
   1  chr1_168478353     HPrz    C    A        0      0        2 
   1  chr1_168478353     ZBoe    C    A        0      0        2 
   1  chr1_168478353     ZGre    C    A      0.5      1        2 
   1  chr1_168478353     ZHar    C    A        0      0        2 
   1  chr1_168478353   Sample    C    A        0      0        2 
   1  chr1_168490277     AAsi    G    T        0      0        2 
   1  chr1_168490277     AKia    G    T        0      0        2 
   1  chr1_168490277     AOna    G    T        0      0        2 
   1  chr1_168490277     ASom    G    T        0      0        2 
   1  chr1_168490277     HCab    G    T      0.5      1        2 
   1  chr1_168490277     HPrz    G    T      0.5      1        2 
   1  chr1_168490277     ZBoe    G    T        0      0        2 
   1  chr1_168490277     ZGre    G    T        0      0        2 
   1  chr1_168490277     ZHar    G    T        0      0        2 
   1  chr1_168490277   Sample    G    T        0      0        2 
   1  chr1_168491256     AAsi    G    T        0      0        2 
   1  chr1_168491256     AKia    G    T        0      0        2 
   1  chr1_168491256     AOna    G    T        0      0        2 
   1  chr1_168491256     ASom    G    T        0      0        2 
   1  chr1_168491256     HCab    G    T      0.5      1        2 
   1  chr1_168491256     HPrz    G    T      0.5      1        2 
   1  chr1_168491256     ZBoe    G    T        0      0        2 
   1  chr1_168491256     ZGre    G    T        0      0        2 
   1  chr1_168491256     ZHar    G    T        0      0        2 
   1  chr1_168491256   Sample    G    T        0      0        2 
   1  chr1_168491833     AAsi    A    C        0      0        2 
   1  chr1_168491833     AKia    A    C        0      0        2 
   1  chr1_168491833     AOna    A    C        0      0        2 
   1  chr1_168491833     ASom    A    C        0      0        2 
   1  chr1_168491833     HCab    A    C      0.5      1        2 
   1  chr1_168491833     HPrz    A    C      0.5      1        2 
   1  chr1_168491833     ZBoe    A    C        0      0        2 
   1  chr1_168491833     ZGre    A    C        0      0        2 
   1  chr1_168491833     ZHar    A    C        0      0        2 
   1  chr1_168491833   Sample    A    C        0      0        2 
   1  chr1_168501036     AAsi    C    A        0      0        2 
   1  chr1_168501036     AKia    C    A        0      0        2 
   1  chr1_168501036     AOna    C    A        0      0        2 
   1  chr1_168501036     ASom    C    A        0      0        2 
   1  chr1_168501036     HCab    C    A        1      2        2 
   1  chr1_168501036     HPrz    C    A        1      2        2 
   1  chr1_168501036     ZBoe    C    A        0      0        2 
   1  chr1_168501036     ZGre    C    A        0      0        2 
   1  chr1_168501036     ZHar    C    A        0      0        2 
   1  chr1_168501036   Sample    C    A        0      0        2 
   1  chr1_168518830     AAsi    T    G        0      0        2 
   1  chr1_168518830     AKia    T    G        0      0        2 
   1  chr1_168518830     AOna    T    G        0      0        2 
   1  chr1_168518830     ASom    T    G        0      0        2 
   1  chr1_168518830     HCab    T    G        0      0        2 
   1  chr1_168518830     HPrz    T    G      0.5      1        2 
   1  chr1_168518830     ZBoe    T    G        0      0        2 
   1  chr1_168518830     ZGre    T    G        0      0        2 
   1  chr1_168518830     ZHar    T    G        0      0        2 
   1  chr1_168518830   Sample    T    G        0      0        2 
   1  chr1_168550852     AAsi    C    G        0      0        2 
   1  chr1_168550852     AKia    C    G        0      0        2 
   1  chr1_168550852     AOna    C    G        0      0        2 
   1  chr1_168550852     ASom    C    G        0      0        2 
   1  chr1_168550852     HCab    C    G        0      0        2 
   1  chr1_168550852     HPrz    C    G        0      0        2 
   1  chr1_168550852     ZBoe    C    G        0      0        2 
   1  chr1_168550852     ZGre    C    G        0      0        2 
   1  chr1_168550852     ZHar    C    G        1      2        2 
   1  chr1_168550852   Sample    C    G        0      0        2 
   1  chr1_168590061     AAsi    T    A        0      0        2 
   1  chr1_168590061     AKia    T    A        0      0        2 
   1  chr1_168590061     AOna    T    A        0      0        2 
   1  chr1_168590061     ASom    T    A        0      0        2 
   1  chr1_168590061     HCab    T    A        1      2        2 
   1  chr1_168590061     HPrz    T    A        1      2        2 
   1  chr1_168590061     ZBoe    T    A        0      0        2 
   1  chr1_168590061     ZGre    T    A        0      0        2 
   1  chr1_168590061     ZHar    T    A        0      0        2 
   1  chr1_168590061   Sample    T    A        0      0        2 
   1  chr1_168604926     AAsi    A    C        0      0        2 
   1  chr1_168604926     AKia    A    C        0      0        2 
   1  chr1_168604926     AOna    A    C        0      0        2 
   1  chr1_168604926     ASom    A    C        0      0        2 
   1  chr1_168604926     HCab    A    C        0      0        2 
   1  chr1_168604926     HPrz    A    C        0      0        2 
   1  chr1_168604926     ZBoe    A    C      0.5      1        2 
   1  chr1_168604926     ZGre    A    C        0      0        2 
   1  chr1_168604926     ZHar    A    C        0      0        2 
   1  chr1_168604926   Sample    A    C        0      0        2 
   1  chr1_168611838     AAsi    G    C        0      0        2 
   1  chr1_168611838     AKia    G    C      0.5      1        2 
   1  chr1_168611838     AOna    G    C        0      0        2 
   1  chr1_168611838     ASom    G    C        0      0        2 
   1  chr1_168611838     HCab    G    C        0      0        2 
   1  chr1_168611838     HPrz    G    C        0      0        2 
   1  chr1_168611838     ZBoe    G    C        0      0        2 
   1  chr1_168611838     ZGre    G    C        0      0        2 
   1  chr1_168611838     ZHar    G    C        0      0        2 
   1  chr1_168611838   Sample    G    C        0      0        2 
   1  chr1_168618047     AAsi    G    C        0      0        2 
   1  chr1_168618047     AKia    G    C        0      0        2 
   1  chr1_168618047     AOna    G    C        0      0        2 
   1  chr1_168618047     ASom    G    C        0      0        2 
   1  chr1_168618047     HCab    G    C        1      2        2 
   1  chr1_168618047     HPrz    G    C        0      0        2 
   1  chr1_168618047     ZBoe    G    C        0      0        2 
   1  chr1_168618047     ZGre    G    C        0      0        2 
   1  chr1_168618047     ZHar    G    C        0      0        2 
   1  chr1_168618047   Sample    G    C        0      0        2 
   1  chr1_168620053     AAsi    G    C        0      0        2 
   1  chr1_168620053     AKia    G    C        0      0        2 
   1  chr1_168620053     AOna    G    C        0      0        2 
   1  chr1_168620053     ASom    G    C        0      0        2 
   1  chr1_168620053     HCab    G    C        0      0        2 
   1  chr1_168620053     HPrz    G    C        0      0        2 
   1  chr1_168620053     ZBoe    G    C      0.5      1        2 
   1  chr1_168620053     ZGre    G    C        0      0        2 
   1  chr1_168620053     ZHar    G    C        0      0        2 
   1  chr1_168620053   Sample    G    C        0      0        2 
   1  chr1_168658596     AAsi    C    G        0      0        2 
   1  chr1_168658596     AKia    C    G        0      0        2 
   1  chr1_168658596     AOna    C    G        0      0        2 
   1  chr1_168658596     ASom    C    G        0      0        2 
   1  chr1_168658596     HCab    C    G        0      0        2 
   1  chr1_168658596     HPrz    C    G        0      0        2 
   1  chr1_168658596     ZBoe    C    G        0      0        2 
   1  chr1_168658596     ZGre    C    G        1      2        2 
   1  chr1_168658596     ZHar    C    G        0      0        2 
   1  chr1_168658596   Sample    C    G        0      0        2 
   1  chr1_168689081     AAsi    T    G        0      0        2 
   1  chr1_168689081     AKia    T    G        0      0        2 
   1  chr1_168689081     AOna    T    G        0      0        2 
   1  chr1_168689081     ASom    T    G        1      2        2 
   1  chr1_168689081     HCab    T    G        0      0        2 
   1  chr1_168689081     HPrz    T    G        0      0        2 
   1  chr1_168689081     ZBoe    T    G        0      0        2 
   1  chr1_168689081     ZGre    T    G        0      0        2 
   1  chr1_168689081     ZHar    T    G        0      0        2 
   1  chr1_168689081   Sample    T    G        0      0        2 
   1  chr1_168744423     AAsi    G    T        0      0        2 
   1  chr1_168744423     AKia    G    T        0      0        2 
   1  chr1_168744423     AOna    G    T        0      0        2 
   1  chr1_168744423     ASom    G    T        0      0        2 
   1  chr1_168744423     HCab    G    T        1      2        2 
   1  chr1_168744423     HPrz    G    T        1      2        2 
   1  chr1_168744423     ZBoe    G    T        0      0        2 
   1  chr1_168744423     ZGre    G    T        0      0        2 
   1  chr1_168744423     ZHar    G    T        0      0        2 
   1  chr1_168744423   Sample    G    T        0      0        2 
   1  chr1_168754255     AAsi    C    A        1      2        2 
   1  chr1_168754255     AKia    C    A        0      0        2 
   1  chr1_168754255     AOna    C    A        0      0        2 
   1  chr1_168754255     ASom    C    A        1      2        2 
   1  chr1_168754255     HCab    C    A        0      0        2 
   1  chr1_168754255     HPrz    C    A        0      0        2 
   1  chr1_168754255     ZBoe    C    A        0      0        2 
   1  chr1_168754255     ZGre    C    A        0      0        2 
   1  chr1_168754255     ZHar    C    A        0      0        2 
   1  chr1_168754255   Sample    C    A        1      2        2 
   1  chr1_168809911     AAsi    C    A      0.5      1        2 
   1  chr1_168809911     AKia    C    A        0      0        2 
   1  chr1_168809911     AOna    C    A        0      0        2 
   1  chr1_168809911     ASom    C    A        0      0        2 
   1  chr1_168809911     HCab    C    A        0      0        2 
   1  chr1_168809911     HPrz    C    A        0      0        2 
   1  chr1_168809911     ZBoe    C    A        0      0        2 
   1  chr1_168809911     ZGre    C    A        0      0        2 
   1  chr1_168809911     ZHar    C    A        0      0        2 
   1  chr1_168809911   Sample    C    A        0      0        2 
   1  chr1_168819133     AAsi    A    T        0      0        2 
   1  chr1_168819133     AKia    A    T        0      0        2 
   1  chr1_168819133     AOna    A    T        0      0        2 
   1  chr1_168819133     ASom    A    T        0      0        2 
   1  chr1_168819133     HCab    A    T        0      0        2 
   1  chr1_168819133     HPrz    A    T        0      0        2 
   1  chr1_168819133     ZBoe    A    T        0      0        2 
   1  chr1_168819133     ZGre    A    T      0.5      1        2 
   1  chr1_168819133     ZHar    A    T        0      0        2 
   1  chr1_168819133   Sample    A    T        0      0        2 
   1  chr1_168819554     AAsi    T    G        0      0        2 
   1  chr1_168819554     AKia    T    G      0.5      1        2 
   1  chr1_168819554     AOna    T    G        0      0        2 
   1  chr1_168819554     ASom    T    G        0      0        2 
   1  chr1_168819554     HCab    T    G        0      0        2 
   1  chr1_168819554     HPrz    T    G        0      0        2 
   1  chr1_168819554     ZBoe    T    G        0      0        2 
   1  chr1_168819554     ZGre    T    G        0      0        2 
   1  chr1_168819554     ZHar    T    G        0      0        2 
   1  chr1_168819554   Sample    T    G        0      0        2 
   1  chr1_168821356     AAsi    C    G        0      0        2 
   1  chr1_168821356     AKia    C    G      0.5      1        2 
   1  chr1_168821356     AOna    C    G        0      0        2 
   1  chr1_168821356     ASom    C    G        0      0        2 
   1  chr1_168821356     HCab    C    G        0      0        2 
   1  chr1_168821356     HPrz    C    G        0      0        2 
   1  chr1_168821356     ZBoe    C    G        0      0        2 
   1  chr1_168821356     ZGre    C    G        0      0        2 
   1  chr1_168821356     ZHar    C    G        0      0        2 
   1  chr1_168821356   Sample    C    G        0      0        2 
   1  chr1_168844362     AAsi    C    A        0      0        2 
   1  chr1_168844362     AKia    C    A        1      2        2 
   1  chr1_168844362     AOna    C    A        0      0        2 
   1  chr1_168844362     ASom    C    A        0      0        2 
   1  chr1_168844362     HCab    C    A        0      0        2 
   1  chr1_168844362     HPrz    C    A        0      0        2 
   1  chr1_168844362     ZBoe    C    A        0      0        2 
   1  chr1_168844362     ZGre    C    A        0      0        2 
   1  chr1_168844362     ZHar    C    A        0      0        2 
   1  chr1_168844362   Sample    C    A        0      0        2 
   1  chr1_168864181     AAsi    A    T        0      0        2 
   1  chr1_168864181     AKia    A    T        0      0        2 
   1  chr1_168864181     AOna    A    T        0      0        2 
   1  chr1_168864181     ASom    A    T        0      0        2 
   1  chr1_168864181     HCab    A    T        1      2        2 
   1  chr1_168864181     HPrz    A    T        1      2        2 
   1  chr1_168864181     ZBoe    A    T        0      0        2 
   1  chr1_168864181     ZGre    A    T        0      0        2 
   1  chr1_168864181     ZHar    A    T        0      0        2 
   1  chr1_168864181   Sample    A    T        0      0        2 
   1  chr1_168864313     AAsi    G    C        0      0        2 
   1  chr1_168864313     AKia    G    C        0      0        2 
   1  chr1_168864313     AOna    G    C        0      0        2 
   1  chr1_168864313     ASom    G    C        0      0        2 
   1  chr1_168864313     HCab    G    C        1      2        2 
   1  chr1_168864313     HPrz    G    C        1      2        2 
   1  chr1_168864313     ZBoe    G    C        0      0        2 
   1  chr1_168864313     ZGre    G    C        0      0        2 
   1  chr1_168864313     ZHar    G    C        0      0        2 
   1  chr1_168864313   Sample    G    C        0      0        2 
   1  chr1_168870448     AAsi    T    A        0      0        2 
   1  chr1_168870448     AKia    T    A        0      0        2 
   1  chr1_168870448     AOna    T    A        0      0        2 
   1  chr1_168870448     ASom    T    A        0      0        2 
   1  chr1_168870448     HCab    T    A        0      0        2 
   1  chr1_168870448     HPrz    T    A        0      0        2 
   1  chr1_168870448     ZBoe    T    A        0      0        2 
   1  chr1_168870448     ZGre    T    A        1      2        2 
   1  chr1_168870448     ZHar    T    A        1      2        2 
   1  chr1_168870448   Sample    T    A        0      0        2 
   1  chr1_168877771     AAsi    G    T        1      2        2 
   1  chr1_168877771     AKia    G    T        0      0        2 
   1  chr1_168877771     AOna    G    T        0      0        2 
   1  chr1_168877771     ASom    G    T        1      2        2 
   1  chr1_168877771     HCab    G    T        0      0        2 
   1  chr1_168877771     HPrz    G    T        0      0        2 
   1  chr1_168877771     ZBoe    G    T        0      0        2 
   1  chr1_168877771     ZGre    G    T        0      0        2 
   1  chr1_168877771     ZHar    G    T        0      0        2 
   1  chr1_168877771   Sample    G    T        0      0        2 
   1  chr1_168882040     AAsi    C    A        1      2        2 
   1  chr1_168882040     AKia    C    A        0      0        2 
   1  chr1_168882040     AOna    C    A        0      0        2 
   1  chr1_168882040     ASom    C    A        1      2        2 
   1  chr1_168882040     HCab    C    A        0      0        2 
   1  chr1_168882040     HPrz    C    A        0      0        2 
   1  chr1_168882040     ZBoe    C    A        0      0        2 
   1  chr1_168882040     ZGre    C    A        0      0        2 
   1  chr1_168882040     ZHar    C    A        0      0        2 
   1  chr1_168882040   Sample    C    A        1      2        2 
   1  chr1_168887298     AAsi    G    C        0      0        2 
   1  chr1_168887298     AKia    G    C        0      0        2 
   1  chr1_168887298     AOna    G    C        0      0        2 
   1  chr1_168887298     ASom    G    C        0      0        2 
   1  chr1_168887298     HCab    G    C        0      0        2 
   1  chr1_168887298     HPrz    G    C        0      0        2 
   1  chr1_168887298     ZBoe    G    C        0      0        2 
   1  chr1_168887298     ZGre    G    C        1      2        2 
   1  chr1_168887298     ZHar    G    C        0      0        2 
   1  chr1_168887298   Sample    G    C        0      0        2 
   1  chr1_168902283     AAsi    T    G        0      0        2 
   1  chr1_168902283     AKia    T    G        0      0        2 
   1  chr1_168902283     AOna    T    G        0      0        2 
   1  chr1_168902283     ASom    T    G        0      0        2 
   1  chr1_168902283     HCab    T    G        0      0        2 
   1  chr1_168902283     HPrz    T    G        0      0        2 
   1  chr1_168902283     ZBoe    T    G        0      0        2 
   1  chr1_168902283     ZGre    T    G        1      2        2 
   1  chr1_168902283     ZHar    T    G        0      0        2 
   1  chr1_168902283   Sample    T    G        0      0        2 
   1  chr1_168936419     AAsi    T    G        0      0        2 
   1  chr1_168936419     AKia    T    G        0      0        2 
   1  chr1_168936419     AOna    T    G        0      0        2 
   1  chr1_168936419     ASom    T    G        0      0        2 
   1  chr1_168936419     HCab    T    G        0      0        2 
   1  chr1_168936419     HPrz    T    G        0      0        2 
   1  chr1_168936419     ZBoe    T    G        0      0        2 
   1  chr1_168936419     ZGre    T    G        0      0        2 
   1  chr1_168936419     ZHar    T    G        1      2        2 
   1  chr1_168936419   Sample    T    G        0      0        2 
   1  chr1_168965777     AAsi    G    T        0      0        2 
   1  chr1_168965777     AKia    G    T        0      0        2 
   1  chr1_168965777     AOna    G    T        0      0        2 
   1  chr1_168965777     ASom    G    T        0      0        2 
   1  chr1_168965777     HCab    G    T        0      0        2 
   1  chr1_168965777     HPrz    G    T      0.5      1        2 
   1  chr1_168965777     ZBoe    G    T        0      0        2 
   1  chr1_168965777     ZGre    G    T        0      0        2 
   1  chr1_168965777     ZHar    G    T        0      0        2 
   1  chr1_168965777   Sample    G    T        0      0        2 
   1  chr1_168988659     AAsi    A    T        0      0        2 
   1  chr1_168988659     AKia    A    T        0      0        2 
   1  chr1_168988659     AOna    A    T      0.5      1        2 
   1  chr1_168988659     ASom    A    T        0      0        2 
   1  chr1_168988659     HCab    A    T        0      0        2 
   1  chr1_168988659     HPrz    A    T        0      0        2 
   1  chr1_168988659     ZBoe    A    T        0      0        2 
   1  chr1_168988659     ZGre    A    T        0      0        2 
   1  chr1_168988659     ZHar    A    T        0      0        2 
   1  chr1_168988659   Sample    A    T        0      0        2 
   1  chr1_168995704     AAsi    C    A        0      0        2 
   1  chr1_168995704     AKia    C    A        1      2        2 
   1  chr1_168995704     AOna    C    A      0.5      1        2 
   1  chr1_168995704     ASom    C    A        0      0        2 
   1  chr1_168995704     HCab    C    A        0      0        2 
   1  chr1_168995704     HPrz    C    A        0      0        2 
   1  chr1_168995704     ZBoe    C    A        0      0        2 
   1  chr1_168995704     ZGre    C    A        0      0        2 
   1  chr1_168995704     ZHar    C    A        0      0        2 
   1  chr1_168995704   Sample    C    A        0      0        2 
   1  chr1_169038348     AAsi    C    G        0      0        2 
   1  chr1_169038348     AKia    C    G        0      0        2 
   1  chr1_169038348     AOna    C    G        0      0        2 
   1  chr1_169038348     ASom    C    G        0      0        2 
   1  chr1_169038348     HCab    C    G        0      0        2 
   1  chr1_169038348     HPrz    C    G      0.5      1        2 
   1  chr1_169038348     ZBoe    C    G        0      0        2 
   1  chr1_169038348     ZGre    C    G        0      0        2 
   1  chr1_169038348     ZHar    C    G        0      0        2 
   1  chr1_169038348   Sample    C    G        0      0        2 
   1  chr1_169071851     AAsi    A    C        0      0        2 
   1  chr1_169071851     AKia    A    C        0      0        2 
   1  chr1_169071851     AOna    A    C        0      0        2 
   1  chr1_169071851     ASom    A    C        0      0        2 
   1  chr1_169071851     HCab    A    C        0      0        2 
   1  chr1_169071851     HPrz    A    C        0      0        2 
   1  chr1_169071851     ZBoe    A    C      0.5      1        2 
   1  chr1_169071851     ZGre    A    C        0      0        2 
   1  chr1_169071851     ZHar    A    C        0      0        2 
   1  chr1_169071851   Sample    A    C        0      0        2 
   1  chr1_169089881     AAsi    G    C        0      0        2 
   1  chr1_169089881     AKia    G    C        0      0        2 
   1  chr1_169089881     AOna    G    C        0      0        2 
   1  chr1_169089881     ASom    G    C        0      0        2 
   1  chr1_169089881     HCab    G    C        0      0        2 
   1  chr1_169089881     HPrz    G    C        0      0        2 
   1  chr1_169089881     ZBoe    G    C      0.5      1        2 
   1  chr1_169089881     ZGre    G    C        0      0        2 
   1  chr1_169089881     ZHar    G    C        0      0        2 
   1  chr1_169089881   Sample    G    C        0      0        2 
   1  chr1_169125324     AAsi    C    A        0      0        2 
   1  chr1_169125324     AKia    C    A        0      0        2 
   1  chr1_169125324     AOna    C    A        0      0        2 
   1  chr1_169125324     ASom    C    A        0      0        2 
   1  chr1_169125324     HCab    C    A        0      0        2 
   1  chr1_169125324     HPrz    C    A        0      0        2 
   1  chr1_169125324     ZBoe    C    A      0.5      1        2 
   1  chr1_169125324     ZGre    C    A        0      0        2 
   1  chr1_169125324     ZHar    C    A        0      0        2 
   1  chr1_169125324   Sample    C    A        0      0        2 
   1  chr1_169130339     AAsi    T    G        0      0        2 
   1  chr1_169130339     AKia    T    G        0      0        2 
   1  chr1_169130339     AOna    T    G        0      0        2 
   1  chr1_169130339     ASom    T    G        0      0        2 
   1  chr1_169130339     HCab    T    G      0.5      1        2 
   1  chr1_169130339     HPrz    T    G        0      0        2 
   1  chr1_169130339     ZBoe    T    G        0      0        2 
   1  chr1_169130339     ZGre    T    G        0      0        2 
   1  chr1_169130339     ZHar    T    G        0      0        2 
   1  chr1_169130339   Sample    T    G        0      0        2 
   1  chr1_169157233     AAsi    A    C        0      0        2 
   1  chr1_169157233     AKia    A    C        0      0        2 
   1  chr1_169157233     AOna    A    C      0.5      1        2 
   1  chr1_169157233     ASom    A    C        0      0        2 
   1  chr1_169157233     HCab    A    C        0      0        2 
   1  chr1_169157233     HPrz    A    C        0      0        2 
   1  chr1_169157233     ZBoe    A    C        0      0        2 
   1  chr1_169157233     ZGre    A    C        0      0        2 
   1  chr1_169157233     ZHar    A    C        0      0        2 
   1  chr1_169157233   Sample    A    C        0      0        2 
   1  chr1_169165279     AAsi    T    G        0      0        2 
   1  chr1_169165279     AKia    T    G        0      0        2 
   1  chr1_169165279     AOna    T    G      0.5      1        2 
   1  chr1_169165279     ASom    T    G        0      0        2 
   1  chr1_169165279     HCab    T    G        0      0        2 
   1  chr1_169165279     HPrz    T    G        0      0        2 
   1  chr1_169165279     ZBoe    T    G        0      0        2 
   1  chr1_169165279     ZGre    T    G        0      0        2 
   1  chr1_169165279     ZHar    T    G        0      0        2 
   1  chr1_169165279   Sample    T    G        0      0        2 
   1  chr1_169165600     AAsi    A    C      0.5      1        2 
   1  chr1_169165600     AKia    A    C        0      0        2 
   1  chr1_169165600     AOna    A    C        0      0        2 
   1  chr1_169165600     ASom    A    C        0      0        2 
   1  chr1_169165600     HCab    A    C        0      0        2 
   1  chr1_169165600     HPrz    A    C        0      0        2 
   1  chr1_169165600     ZBoe    A    C        0      0        2 
   1  chr1_169165600     ZGre    A    C        0      0        2 
   1  chr1_169165600     ZHar    A    C        0      0        2 
   1  chr1_169165600   Sample    A    C        0      0        2 
   1  chr1_169165917     AAsi    G    T        0      0        2 
   1  chr1_169165917     AKia    G    T        0      0        2 
   1  chr1_169165917     AOna    G    T        0      0        2 
   1  chr1_169165917     ASom    G    T        0      0        2 
   1  chr1_169165917     HCab    G    T        0      0        2 
   1  chr1_169165917     HPrz    G    T      0.5      1        2 
   1  chr1_169165917     ZBoe    G    T        0      0        2 
   1  chr1_169165917     ZGre    G    T        0      0        2 
   1  chr1_169165917     ZHar    G    T        0      0        2 
   1  chr1_169165917   Sample    G    T        0      0        2 
   1  chr1_169177660     AAsi    G    C        0      0        2 
   1  chr1_169177660     AKia    G    C        0      0        2 
   1  chr1_169177660     AOna    G    C        0      0        2 
   1  chr1_169177660     ASom    G    C        0      0        2 
   1  chr1_169177660     HCab    G    C      0.5      1        2 
   1  chr1_169177660     HPrz    G    C        0      0        2 
   1  chr1_169177660     ZBoe    G    C        0      0        2 
   1  chr1_169177660     ZGre    G    C        0      0        2 
   1  chr1_169177660     ZHar    G    C        0      0        2 
   1  chr1_169177660   Sample    G    C        0      0        2 
   1  chr1_169195606     AAsi    T    G        0      0        2 
   1  chr1_169195606     AKia    T    G        0      0        2 
   1  chr1_169195606     AOna    T    G        0      0        2 
   1  chr1_169195606     ASom    T    G        0      0        2 
   1  chr1_169195606     HCab    T    G        1      2        2 
   1  chr1_169195606     HPrz    T    G        1      2        2 
   1  chr1_169195606     ZBoe    T    G        0      0        2 
   1  chr1_169195606     ZGre    T    G        0      0        2 
   1  chr1_169195606     ZHar    T    G        0      0        2 
   1  chr1_169195606   Sample    T    G        0      0        2 
   1  chr1_169199448     AAsi    C    A      0.5      1        2 
   1  chr1_169199448     AKia    C    A        0      0        2 
   1  chr1_169199448     AOna    C    A        0      0        2 
   1  chr1_169199448     ASom    C    A        0      0        2 
   1  chr1_169199448     HCab    C    A        0      0        2 
   1  chr1_169199448     HPrz    C    A        0      0        2 
   1  chr1_169199448     ZBoe    C    A        0      0        2 
   1  chr1_169199448     ZGre    C    A        0      0        2 
   1  chr1_169199448     ZHar    C    A        0      0        2 
   1  chr1_169199448   Sample    C    A        0      0        2 
   1  chr1_169201444     AAsi    C    G        0      0        2 
   1  chr1_169201444     AKia    C    G        0      0        2 
   1  chr1_169201444     AOna    C    G        0      0        2 
   1  chr1_169201444     ASom    C    G        0      0        2 
   1  chr1_169201444     HCab    C    G        1      2        2 
   1  chr1_169201444     HPrz    C    G        1      2        2 
   1  chr1_169201444     ZBoe    C    G        0      0        2 
   1  chr1_169201444     ZGre    C    G        0      0        2 
   1  chr1_169201444     ZHar    C    G        0      0        2 
   1  chr1_169201444   Sample    C    G        0      0        2 
   1  chr1_169208094     AAsi    G    T        0      0        2 
   1  chr1_169208094     AKia    G    T        0      0        2 
   1  chr1_169208094     AOna    G    T        0      0        2 
   1  chr1_169208094     ASom    G    T        0      0        2 
   1  chr1_169208094     HCab    G    T        0      0        2 
   1  chr1_169208094     HPrz    G    T        0      0        2 
   1  chr1_169208094     ZBoe    G    T        0      0        2 
   1  chr1_169208094     ZGre    G    T        0      0        2 
   1  chr1_169208094     ZHar    G    T        1      2        2 
   1  chr1_169208094   Sample    G    T        0      0        2 
   1  chr1_169208700     AAsi    G    C        0      0        2 
   1  chr1_169208700     AKia    G    C        0      0        2 
   1  chr1_169208700     AOna    G    C        0      0        2 
   1  chr1_169208700     ASom    G    C        0      0        2 
   1  chr1_169208700     HCab    G    C        1      2        2 
   1  chr1_169208700     HPrz    G    C        1      2        2 
   1  chr1_169208700     ZBoe    G    C        0      0        2 
   1  chr1_169208700     ZGre    G    C        0      0        2 
   1  chr1_169208700     ZHar    G    C        0      0        2 
   1  chr1_169208700   Sample    G    C        0      0        2 
   1  chr1_169214409     AAsi    C    A        0      0        2 
   1  chr1_169214409     AKia    C    A        0      0        2 
   1  chr1_169214409     AOna    C    A        0      0        2 
   1  chr1_169214409     ASom    C    A        0      0        2 
   1  chr1_169214409     HCab    C    A        0      0        2 
   1  chr1_169214409     HPrz    C    A        0      0        2 
   1  chr1_169214409     ZBoe    C    A      0.5      1        2 
   1  chr1_169214409     ZGre    C    A        0      0        2 
   1  chr1_169214409     ZHar    C    A        0      0        2 
   1  chr1_169214409   Sample    C    A        0      0        2 
   1  chr1_169230557     AAsi    G    C        0      0        2 
   1  chr1_169230557     AKia    G    C        1      2        2 
   1  chr1_169230557     AOna    G    C        1      2        2 
   1  chr1_169230557     ASom    G    C        0      0        2 
   1  chr1_169230557     HCab    G    C        0      0        2 
   1  chr1_169230557     HPrz    G    C        0      0        2 
   1  chr1_169230557     ZBoe    G    C        0      0        2 
   1  chr1_169230557     ZGre    G    C        0      0        2 
   1  chr1_169230557     ZHar    G    C        0      0        2 
   1  chr1_169230557   Sample    G    C        0      0        2 
   1  chr1_169246763     AAsi    T    A        0      0        2 
   1  chr1_169246763     AKia    T    A        0      0        2 
   1  chr1_169246763     AOna    T    A        0      0        2 
   1  chr1_169246763     ASom    T    A        0      0        2 
   1  chr1_169246763     HCab    T    A        1      2        2 
   1  chr1_169246763     HPrz    T    A        1      2        2 
   1  chr1_169246763     ZBoe    T    A        0      0        2 
   1  chr1_169246763     ZGre    T    A        0      0        2 
   1  chr1_169246763     ZHar    T    A        0      0        2 
   1  chr1_169246763   Sample    T    A        0      0        2 
   1  chr1_169332852     AAsi    C    A        0      0        2 
   1  chr1_169332852     AKia    C    A        0      0        2 
   1  chr1_169332852     AOna    C    A        0      0        2 
   1  chr1_169332852     ASom    C    A        0      0        2 
   1  chr1_169332852     HCab    C    A        0      0        2 
   1  chr1_169332852     HPrz    C    A        0      0        2 
   1  chr1_169332852     ZBoe    C    A        0      0        2 
   1  chr1_169332852     ZGre    C    A        0      0        2 
   1  chr1_169332852     ZHar    C    A      0.5      1        2 
   1  chr1_169332852   Sample    C    A        0      0        2 
   1  chr1_169333344     AAsi    T    G        0      0        2 
   1  chr1_169333344     AKia    T    G        0      0        2 
   1  chr1_169333344     AOna    T    G        0      0        2 
   1  chr1_169333344     ASom    T    G        0      0        2 
   1  chr1_169333344     HCab    T    G      0.5      1        2 
   1  chr1_169333344     HPrz    T    G        0      0        2 
   1  chr1_169333344     ZBoe    T    G        0      0        2 
   1  chr1_169333344     ZGre    T    G        0      0        2 
   1  chr1_169333344     ZHar    T    G        0      0        2 
   1  chr1_169333344   Sample    T    G        0      0        2 
   1  chr1_169349948     AAsi    C    A        1      2        2 
   1  chr1_169349948     AKia    C    A        0      0        2 
   1  chr1_169349948     AOna    C    A        0      0        2 
   1  chr1_169349948     ASom    C    A        1      2        2 
   1  chr1_169349948     HCab    C    A        0      0        2 
   1  chr1_169349948     HPrz    C    A        0      0        2 
   1  chr1_169349948     ZBoe    C    A        0      0        2 
   1  chr1_169349948     ZGre    C    A        0      0        2 
   1  chr1_169349948     ZHar    C    A        0      0        2 
   1  chr1_169349948   Sample    C    A        1      2        2 
   1  chr1_169360522     AAsi    T    G      0.5      1        2 
   1  chr1_169360522     AKia    T    G        0      0        2 
   1  chr1_169360522     AOna    T    G        0      0        2 
   1  chr1_169360522     ASom    T    G        0      0        2 
   1  chr1_169360522     HCab    T    G        0      0        2 
   1  chr1_169360522     HPrz    T    G        0      0        2 
   1  chr1_169360522     ZBoe    T    G        0      0        2 
   1  chr1_169360522     ZGre    T    G        0      0        2 
   1  chr1_169360522     ZHar    T    G        0      0        2 
   1  chr1_169360522   Sample    T    G        0      0        2 
   1  chr1_169364950     AAsi    C    G        0      0        2 
   1  chr1_169364950     AKia    C    G        0      0        2 
   1  chr1_169364950     AOna    C    G        0      0        2 
   1  chr1_169364950     ASom    C    G        0      0        2 
   1  chr1_169364950     HCab    C    G        1      2        2 
   1  chr1_169364950     HPrz    C    G        1      2        2 
   1  chr1_169364950     ZBoe    C    G        0      0        2 
   1  chr1_169364950     ZGre    C    G        0      0        2 
   1  chr1_169364950     ZHar    C    G        0      0        2 
   1  chr1_169364950   Sample    C    G        0      0        2 
   1  chr1_169403849     AAsi    C    A        0      0        2 
   1  chr1_169403849     AKia    C    A        0      0        2 
   1  chr1_169403849     AOna    C    A        0      0        2 
   1  chr1_169403849     ASom    C    A        0      0        2 
   1  chr1_169403849     HCab    C    A        1      2        2 
   1  chr1_169403849     HPrz    C    A        1      2        2 
   1  chr1_169403849     ZBoe    C    A        0      0        2 
   1  chr1_169403849     ZGre    C    A        0      0        2 
   1  chr1_169403849     ZHar    C    A        0      0        2 
   1  chr1_169403849   Sample    C    A        0      0        2 
   1  chr1_169425008     AAsi    C    G        0      0        2 
   1  chr1_169425008     AKia    C    G        0      0        2 
   1  chr1_169425008     AOna    C    G        0      0        2 
   1  chr1_169425008     ASom    C    G        0      0        2 
   1  chr1_169425008     HCab    C    G        0      0        2 
   1  chr1_169425008     HPrz    C    G        0      0        2 
   1  chr1_169425008     ZBoe    C    G        0      0        2 
   1  chr1_169425008     ZGre    C    G        1      2        2 
   1  chr1_169425008     ZHar    C    G        0      0        2 
   1  chr1_169425008   Sample    C    G        0      0        2 
   1  chr1_169442897     AAsi    T    A        0      0        2 
   1  chr1_169442897     AKia    T    A        0      0        2 
   1  chr1_169442897     AOna    T    A        1      2        2 
   1  chr1_169442897     ASom    T    A        0      0        2 
   1  chr1_169442897     HCab    T    A        0      0        2 
   1  chr1_169442897     HPrz    T    A        0      0        2 
   1  chr1_169442897     ZBoe    T    A        0      0        2 
   1  chr1_169442897     ZGre    T    A        0      0        2 
   1  chr1_169442897     ZHar    T    A        0      0        2 
   1  chr1_169442897   Sample    T    A        0      0        2 
   1  chr1_169451472     AAsi    T    G        0      0        2 
   1  chr1_169451472     AKia    T    G        0      0        2 
   1  chr1_169451472     AOna    T    G        0      0        2 
   1  chr1_169451472     ASom    T    G        0      0        2 
   1  chr1_169451472     HCab    T    G      0.5      1        2 
   1  chr1_169451472     HPrz    T    G      0.5      1        2 
   1  chr1_169451472     ZBoe    T    G        0      0        2 
   1  chr1_169451472     ZGre    T    G        0      0        2 
   1  chr1_169451472     ZHar    T    G        0      0        2 
   1  chr1_169451472   Sample    T    G        0      0        2 
   1  chr1_169462686     AAsi    A    C        0      0        2 
   1  chr1_169462686     AKia    A    C        0      0        2 
   1  chr1_169462686     AOna    A    C        1      2        2 
   1  chr1_169462686     ASom    A    C        0      0        2 
   1  chr1_169462686     HCab    A    C        0      0        2 
   1  chr1_169462686     HPrz    A    C        0      0        2 
   1  chr1_169462686     ZBoe    A    C        0      0        2 
   1  chr1_169462686     ZGre    A    C        0      0        2 
   1  chr1_169462686     ZHar    A    C        0      0        2 
   1  chr1_169462686   Sample    A    C        0      0        2 
   1  chr1_169478020     AAsi    A    C        0      0        2 
   1  chr1_169478020     AKia    A    C        0      0        2 
   1  chr1_169478020     AOna    A    C        0      0        2 
   1  chr1_169478020     ASom    A    C        0      0        2 
   1  chr1_169478020     HCab    A    C        0      0        2 
   1  chr1_169478020     HPrz    A    C        0      0        2 
   1  chr1_169478020     ZBoe    A    C      0.5      1        2 
   1  chr1_169478020     ZGre    A    C        0      0        2 
   1  chr1_169478020     ZHar    A    C        0      0        2 
   1  chr1_169478020   Sample    A    C        0      0        2 
   1  chr1_169508217     AAsi    A    T        0      0        2 
   1  chr1_169508217     AKia    A    T        0      0        2 
   1  chr1_169508217     AOna    A    T        0      0        2 
   1  chr1_169508217     ASom    A    T        0      0        2 
   1  chr1_169508217     HCab    A    T        0      0        2 
   1  chr1_169508217     HPrz    A    T        0      0        2 
   1  chr1_169508217     ZBoe    A    T        0      0        2 
   1  chr1_169508217     ZGre    A    T      0.5      1        2 
   1  chr1_169508217     ZHar    A    T        0      0        2 
   1  chr1_169508217   Sample    A    T        0      0        2 
   1  chr1_169522644     AAsi    C    G        0      0        2 
   1  chr1_169522644     AKia    C    G        0      0        2 
   1  chr1_169522644     AOna    C    G        0      0        2 
   1  chr1_169522644     ASom    C    G        0      0        2 
   1  chr1_169522644     HCab    C    G        0      0        2 
   1  chr1_169522644     HPrz    C    G        0      0        2 
   1  chr1_169522644     ZBoe    C    G        0      0        2 
   1  chr1_169522644     ZGre    C    G      0.5      1        2 
   1  chr1_169522644     ZHar    C    G        0      0        2 
   1  chr1_169522644   Sample    C    G        0      0        2 
   1  chr1_169543516     AAsi    C    G        0      0        2 
   1  chr1_169543516     AKia    C    G        0      0        2 
   1  chr1_169543516     AOna    C    G        0      0        2 
   1  chr1_169543516     ASom    C    G        0      0        2 
   1  chr1_169543516     HCab    C    G        1      2        2 
   1  chr1_169543516     HPrz    C    G        1      2        2 
   1  chr1_169543516     ZBoe    C    G        0      0        2 
   1  chr1_169543516     ZGre    C    G        0      0        2 
   1  chr1_169543516     ZHar    C    G        0      0        2 
   1  chr1_169543516   Sample    C    G        0      0        2 
   1  chr1_169560821     AAsi    G    T        0      0        2 
   1  chr1_169560821     AKia    G    T        0      0        2 
   1  chr1_169560821     AOna    G    T        0      0        2 
   1  chr1_169560821     ASom    G    T        0      0        2 
   1  chr1_169560821     HCab    G    T        0      0        2 
   1  chr1_169560821     HPrz    G    T        0      0        2 
   1  chr1_169560821     ZBoe    G    T        0      0        2 
   1  chr1_169560821     ZGre    G    T      0.5      1        2 
   1  chr1_169560821     ZHar    G    T        0      0        2 
   1  chr1_169560821   Sample    G    T        0      0        2 
   1  chr1_169581078     AAsi    T    A        0      0        2 
   1  chr1_169581078     AKia    T    A        0      0        2 
   1  chr1_169581078     AOna    T    A        0      0        2 
   1  chr1_169581078     ASom    T    A        0      0        2 
   1  chr1_169581078     HCab    T    A        1      2        2 
   1  chr1_169581078     HPrz    T    A      0.5      1        2 
   1  chr1_169581078     ZBoe    T    A        0      0        2 
   1  chr1_169581078     ZGre    T    A        0      0        2 
   1  chr1_169581078     ZHar    T    A        0      0        2 
   1  chr1_169581078   Sample    T    A        0      0        2 
   1  chr1_169591035     AAsi    C    A        0      0        2 
   1  chr1_169591035     AKia    C    A        0      0        2 
   1  chr1_169591035     AOna    C    A      0.5      1        2 
   1  chr1_169591035     ASom    C    A        0      0        2 
   1  chr1_169591035     HCab    C    A        0      0        2 
   1  chr1_169591035     HPrz    C    A        0      0        2 
   1  chr1_169591035     ZBoe    C    A        0      0        2 
   1  chr1_169591035     ZGre    C    A        0      0        2 
   1  chr1_169591035     ZHar    C    A        0      0        2 
   1  chr1_169591035   Sample    C    A        0      0        2 
   1  chr1_169608723     AAsi    T    A        0      0        2 
   1  chr1_169608723     AKia    T    A        0      0        2 
   1  chr1_169608723     AOna    T    A        0      0        2 
   1  chr1_169608723     ASom    T    A        0      0        2 
   1  chr1_169608723     HCab    T    A        0      0        2 
   1  chr1_169608723     HPrz    T    A        0      0        2 
   1  chr1_169608723     ZBoe    T    A        0      0        2 
   1  chr1_169608723     ZGre    T    A        0      0        2 
   1  chr1_169608723     ZHar    T    A        1      2        2 
   1  chr1_169608723   Sample    T    A        0      0        2 
   1  chr1_169634795     AAsi    G    T        0      0        2 
   1  chr1_169634795     AKia    G    T        0      0        2 
   1  chr1_169634795     AOna    G    T        0      0        2 
   1  chr1_169634795     ASom    G    T        0      0        2 
   1  chr1_169634795     HCab    G    T        1      2        2 
   1  chr1_169634795     HPrz    G    T        1      2        2 
   1  chr1_169634795     ZBoe    G    T        0      0        2 
   1  chr1_169634795     ZGre    G    T        0      0        2 
   1  chr1_169634795     ZHar    G    T        0      0        2 
   1  chr1_169634795   Sample    G    T        0      0        2 
   1  chr1_169653918     AAsi    T    A      0.5      1        2 
   1  chr1_169653918     AKia    T    A        0      0        2 
   1  chr1_169653918     AOna    T    A        0      0        2 
   1  chr1_169653918     ASom    T    A        1      2        2 
   1  chr1_169653918     HCab    T    A        0      0        2 
   1  chr1_169653918     HPrz    T    A        0      0        2 
   1  chr1_169653918     ZBoe    T    A        0      0        2 
   1  chr1_169653918     ZGre    T    A        0      0        2 
   1  chr1_169653918     ZHar    T    A        0      0        2 
   1  chr1_169653918   Sample    T    A        0      0        2 
   1  chr1_169666803     AAsi    A    C        0      0        2 
   1  chr1_169666803     AKia    A    C      0.5      1        2 
   1  chr1_169666803     AOna    A    C        0      0        2 
   1  chr1_169666803     ASom    A    C        0      0        2 
   1  chr1_169666803     HCab    A    C        0      0        2 
   1  chr1_169666803     HPrz    A    C        0      0        2 
   1  chr1_169666803     ZBoe    A    C        0      0        2 
   1  chr1_169666803     ZGre    A    C        0      0        2 
   1  chr1_169666803     ZHar    A    C        0      0        2 
   1  chr1_169666803   Sample    A    C        0      0        2 
   1  chr1_169685838     AAsi    T    A        0      0        2 
   1  chr1_169685838     AKia    T    A        0      0        2 
   1  chr1_169685838     AOna    T    A        0      0        2 
   1  chr1_169685838     ASom    T    A        0      0        2 
   1  chr1_169685838     HCab    T    A        0      0        2 
   1  chr1_169685838     HPrz    T    A        0      0        2 
   1  chr1_169685838     ZBoe    T    A        0      0        2 
   1  chr1_169685838     ZGre    T    A        0      0        2 
   1  chr1_169685838     ZHar    T    A        1      2        2 
   1  chr1_169685838   Sample    T    A        0      0        2 
   1  chr1_169710183     AAsi    G    T        0      0        2 
   1  chr1_169710183     AKia    G    T        0      0        2 
   1  chr1_169710183     AOna    G    T        0      0        2 
   1  chr1_169710183     ASom    G    T        0      0        2 
   1  chr1_169710183     HCab    G    T        1      2        2 
   1  chr1_169710183     HPrz    G    T        1      2        2 
   1  chr1_169710183     ZBoe    G    T        0      0        2 
   1  chr1_169710183     ZGre    G    T        0      0        2 
   1  chr1_169710183     ZHar    G    T        0      0        2 
   1  chr1_169710183   Sample    G    T        0      0        2 
   1  chr1_169715783     AAsi    G    C        0      0        2 
   1  chr1_169715783     AKia    G    C        0      0        2 
   1  chr1_169715783     AOna    G    C        0      0        2 
   1  chr1_169715783     ASom    G    C        0      0        2 
   1  chr1_169715783     HCab    G    C        0      0        2 
   1  chr1_169715783     HPrz    G    C      0.5      1        2 
   1  chr1_169715783     ZBoe    G    C        0      0        2 
   1  chr1_169715783     ZGre    G    C        0      0        2 
   1  chr1_169715783     ZHar    G    C        0      0        2 
   1  chr1_169715783   Sample    G    C        0      0        2 
   1  chr1_169719272     AAsi    A    C        0      0        2 
   1  chr1_169719272     AKia    A    C        0      0        2 
   1  chr1_169719272     AOna    A    C        0      0        2 
   1  chr1_169719272     ASom    A    C        1      2        2 
   1  chr1_169719272     HCab    A    C        0      0        2 
   1  chr1_169719272     HPrz    A    C        0      0        2 
   1  chr1_169719272     ZBoe    A    C        0      0        2 
   1  chr1_169719272     ZGre    A    C        0      0        2 
   1  chr1_169719272     ZHar    A    C        0      0        2 
   1  chr1_169719272   Sample    A    C        0      0        2 
   1  chr1_169747424     AAsi    T    G        0      0        2 
   1  chr1_169747424     AKia    T    G        0      0        2 
   1  chr1_169747424     AOna    T    G        0      0        2 
   1  chr1_169747424     ASom    T    G        0      0        2 
   1  chr1_169747424     HCab    T    G        1      2        2 
   1  chr1_169747424     HPrz    T    G        1      2        2 
   1  chr1_169747424     ZBoe    T    G        0      0        2 
   1  chr1_169747424     ZGre    T    G        0      0        2 
   1  chr1_169747424     ZHar    T    G        0      0        2 
   1  chr1_169747424   Sample    T    G        0      0        2 
   1  chr1_169756421     AAsi    G    C        0      0        2 
   1  chr1_169756421     AKia    G    C        0      0        2 
   1  chr1_169756421     AOna    G    C        0      0        2 
   1  chr1_169756421     ASom    G    C        0      0        2 
   1  chr1_169756421     HCab    G    C        1      2        2 
   1  chr1_169756421     HPrz    G    C        1      2        2 
   1  chr1_169756421     ZBoe    G    C        0      0        2 
   1  chr1_169756421     ZGre    G    C        0      0        2 
   1  chr1_169756421     ZHar    G    C        0      0        2 
   1  chr1_169756421   Sample    G    C        0      0        2 
   1  chr1_169758088     AAsi    C    G        0      0        2 
   1  chr1_169758088     AKia    C    G        0      0        2 
   1  chr1_169758088     AOna    C    G        0      0        2 
   1  chr1_169758088     ASom    C    G        0      0        2 
   1  chr1_169758088     HCab    C    G        0      0        2 
   1  chr1_169758088     HPrz    C    G        0      0        2 
   1  chr1_169758088     ZBoe    C    G        0      0        2 
   1  chr1_169758088     ZGre    C    G        0      0        2 
   1  chr1_169758088     ZHar    C    G      0.5      1        2 
   1  chr1_169758088   Sample    C    G        0      0        2 
   1  chr1_169802810     AAsi    T    G        0      0        2 
   1  chr1_169802810     AKia    T    G        0      0        2 
   1  chr1_169802810     AOna    T    G        0      0        2 
   1  chr1_169802810     ASom    T    G        0      0        2 
   1  chr1_169802810     HCab    T    G        0      0        2 
   1  chr1_169802810     HPrz    T    G        1      2        2 
   1  chr1_169802810     ZBoe    T    G        0      0        2 
   1  chr1_169802810     ZGre    T    G        0      0        2 
   1  chr1_169802810     ZHar    T    G        0      0        2 
   1  chr1_169802810   Sample    T    G        0      0        2 
   1  chr1_169802993     AAsi    C    A        0      0        2 
   1  chr1_169802993     AKia    C    A        0      0        2 
   1  chr1_169802993     AOna    C    A        0      0        2 
   1  chr1_169802993     ASom    C    A        0      0        2 
   1  chr1_169802993     HCab    C    A      0.5      1        2 
   1  chr1_169802993     HPrz    C    A        0      0        2 
   1  chr1_169802993     ZBoe    C    A        0      0        2 
   1  chr1_169802993     ZGre    C    A        0      0        2 
   1  chr1_169802993     ZHar    C    A        0      0        2 
   1  chr1_169802993   Sample    C    A        0      0        2 
   1  chr1_169836735     AAsi    T    A        0      0        2 
   1  chr1_169836735     AKia    T    A        0      0        2 
   1  chr1_169836735     AOna    T    A        0      0        2 
   1  chr1_169836735     ASom    T    A        0      0        2 
   1  chr1_169836735     HCab    T    A        1      2        2 
   1  chr1_169836735     HPrz    T    A        1      2        2 
   1  chr1_169836735     ZBoe    T    A        0      0        2 
   1  chr1_169836735     ZGre    T    A        0      0        2 
   1  chr1_169836735     ZHar    T    A        0      0        2 
   1  chr1_169836735   Sample    T    A        0      0        2 
   1  chr1_169844764     AAsi    A    T        0      0        2 
   1  chr1_169844764     AKia    A    T        0      0        2 
   1  chr1_169844764     AOna    A    T        0      0        2 
   1  chr1_169844764     ASom    A    T        0      0        2 
   1  chr1_169844764     HCab    A    T        0      0        2 
   1  chr1_169844764     HPrz    A    T        0      0        2 
   1  chr1_169844764     ZBoe    A    T        0      0        2 
   1  chr1_169844764     ZGre    A    T        1      2        2 
   1  chr1_169844764     ZHar    A    T        0      0        2 
   1  chr1_169844764   Sample    A    T        0      0        2 
   1  chr1_169864179     AAsi    G    T        1      2        2 
   1  chr1_169864179     AKia    G    T      0.5      1        2 
   1  chr1_169864179     AOna    G    T      0.5      1        2 
   1  chr1_169864179     ASom    G    T        1      2        2 
   1  chr1_169864179     HCab    G    T        0      0        2 
   1  chr1_169864179     HPrz    G    T        0      0        2 
   1  chr1_169864179     ZBoe    G    T        0      0        2 
   1  chr1_169864179     ZGre    G    T        0      0        2 
   1  chr1_169864179     ZHar    G    T        0      0        2 
   1  chr1_169864179   Sample    G    T        1      2        2 
   1  chr1_169879347     AAsi    G    T        0      0        2 
   1  chr1_169879347     AKia    G    T        0      0        2 
   1  chr1_169879347     AOna    G    T        0      0        2 
   1  chr1_169879347     ASom    G    T        0      0        2 
   1  chr1_169879347     HCab    G    T        0      0        2 
   1  chr1_169879347     HPrz    G    T      0.5      1        2 
   1  chr1_169879347     ZBoe    G    T        0      0        2 
   1  chr1_169879347     ZGre    G    T        0      0        2 
   1  chr1_169879347     ZHar    G    T        0      0        2 
   1  chr1_169879347   Sample    G    T        0      0        2 
   1  chr1_169901868     AAsi    C    G        0      0        2 
   1  chr1_169901868     AKia    C    G        0      0        2 
   1  chr1_169901868     AOna    C    G        0      0        2 
   1  chr1_169901868     ASom    C    G        0      0        2 
   1  chr1_169901868     HCab    C    G        0      0        2 
   1  chr1_169901868     HPrz    C    G        0      0        2 
   1  chr1_169901868     ZBoe    C    G        0      0        2 
   1  chr1_169901868     ZGre    C    G        0      0        2 
   1  chr1_169901868     ZHar    C    G        1      2        2 
   1  chr1_169901868   Sample    C    G        0      0        2 
   1  chr1_169915328     AAsi    C    G        0      0        2 
   1  chr1_169915328     AKia    C    G        0      0        2 
   1  chr1_169915328     AOna    C    G        0      0        2 
   1  chr1_169915328     ASom    C    G        0      0        2 
   1  chr1_169915328     HCab    C    G        0      0        2 
   1  chr1_169915328     HPrz    C    G        0      0        2 
   1  chr1_169915328     ZBoe    C    G        0      0        2 
   1  chr1_169915328     ZGre    C    G        0      0        2 
   1  chr1_169915328     ZHar    C    G        1      2        2 
   1  chr1_169915328   Sample    C    G        0      0        2 
   1  chr1_169921093     AAsi    A    T        0      0        2 
   1  chr1_169921093     AKia    A    T        0      0        2 
   1  chr1_169921093     AOna    A    T        0      0        2 
   1  chr1_169921093     ASom    A    T        0      0        2 
   1  chr1_169921093     HCab    A    T        0      0        2 
   1  chr1_169921093     HPrz    A    T        0      0        2 
   1  chr1_169921093     ZBoe    A    T        0      0        2 
   1  chr1_169921093     ZGre    A    T        1      2        2 
   1  chr1_169921093     ZHar    A    T        0      0        2 
   1  chr1_169921093   Sample    A    T        0      0        2 
   1  chr1_169937713     AAsi    C    G        1      2        2 
   1  chr1_169937713     AKia    C    G        0      0        2 
   1  chr1_169937713     AOna    C    G        0      0        2 
   1  chr1_169937713     ASom    C    G        1      2        2 
   1  chr1_169937713     HCab    C    G        0      0        2 
   1  chr1_169937713     HPrz    C    G        0      0        2 
   1  chr1_169937713     ZBoe    C    G        0      0        2 
   1  chr1_169937713     ZGre    C    G        0      0        2 
   1  chr1_169937713     ZHar    C    G        0      0        2 
   1  chr1_169937713   Sample    C    G        1      2        2 
   1  chr1_169959190     AAsi    C    A        0      0        2 
   1  chr1_169959190     AKia    C    A        0      0        2 
   1  chr1_169959190     AOna    C    A        0      0        2 
   1  chr1_169959190     ASom    C    A        0      0        2 
   1  chr1_169959190     HCab    C    A        0      0        2 
   1  chr1_169959190     HPrz    C    A        0      0        2 
   1  chr1_169959190     ZBoe    C    A        0      0        2 
   1  chr1_169959190     ZGre    C    A      0.5      1        2 
   1  chr1_169959190     ZHar    C    A        0      0        2 
   1  chr1_169959190   Sample    C    A        0      0        2 
   1  chr1_169979300     AAsi    T    G        0      0        2 
   1  chr1_169979300     AKia    T    G        0      0        2 
   1  chr1_169979300     AOna    T    G      0.5      1        2 
   1  chr1_169979300     ASom    T    G        0      0        2 
   1  chr1_169979300     HCab    T    G        0      0        2 
   1  chr1_169979300     HPrz    T    G        0      0        2 
   1  chr1_169979300     ZBoe    T    G        0      0        2 
   1  chr1_169979300     ZGre    T    G        0      0        2 
   1  chr1_169979300     ZHar    T    G        0      0        2 
   1  chr1_169979300   Sample    T    G        0      0        2 
   1  chr1_169994852     AAsi    G    T        1      2        2 
   1  chr1_169994852     AKia    G    T        0      0        2 
   1  chr1_169994852     AOna    G    T        0      0        2 
   1  chr1_169994852     ASom    G    T        1      2        2 
   1  chr1_169994852     HCab    G    T        0      0        2 
   1  chr1_169994852     HPrz    G    T        0      0        2 
   1  chr1_169994852     ZBoe    G    T        0      0        2 
   1  chr1_169994852     ZGre    G    T        0      0        2 
   1  chr1_169994852     ZHar    G    T        0      0        2 
   1  chr1_169994852   Sample    G    T        1      2        2 
   1  chr1_170021233     AAsi    G    T        0      0        2 
   1  chr1_170021233     AKia    G    T        1      2        2 
   1  chr1_170021233     AOna    G    T        0      0        2 
   1  chr1_170021233     ASom    G    T        0      0        2 
   1  chr1_170021233     HCab    G    T        0      0        2 
   1  chr1_170021233     HPrz    G    T        0      0        2 
   1  chr1_170021233     ZBoe    G    T        0      0        2 
   1  chr1_170021233     ZGre    G    T        0      0        2 
   1  chr1_170021233     ZHar    G    T        0      0        2 
   1  chr1_170021233   Sample    G    T        0      0        2 
   1  chr1_170057944     AAsi    G    T        0      0        2 
   1  chr1_170057944     AKia    G    T        1      2        2 
   1  chr1_170057944     AOna    G    T        1      2        2 
   1  chr1_170057944     ASom    G    T        0      0        2 
   1  chr1_170057944     HCab    G    T        0      0        2 
   1  chr1_170057944     HPrz    G    T        0      0        2 
   1  chr1_170057944     ZBoe    G    T        0      0        2 
   1  chr1_170057944     ZGre    G    T        0      0        2 
   1  chr1_170057944     ZHar    G    T        0      0        2 
   1  chr1_170057944   Sample    G    T        0      0        2 
   1  chr1_170079732     AAsi    G    C        0      0        2 
   1  chr1_170079732     AKia    G    C        0      0        2 
   1  chr1_170079732     AOna    G    C        0      0        2 
   1  chr1_170079732     ASom    G    C        0      0        2 
   1  chr1_170079732     HCab    G    C        0      0        2 
   1  chr1_170079732     HPrz    G    C        0      0        2 
   1  chr1_170079732     ZBoe    G    C        0      0        2 
   1  chr1_170079732     ZGre    G    C        1      2        2 
   1  chr1_170079732     ZHar    G    C        0      0        2 
   1  chr1_170079732   Sample    G    C        0      0        2 
   1  chr1_170106324     AAsi    C    A        0      0        2 
   1  chr1_170106324     AKia    C    A        0      0        2 
   1  chr1_170106324     AOna    C    A        0      0        2 
   1  chr1_170106324     ASom    C    A        0      0        2 
   1  chr1_170106324     HCab    C    A        0      0        2 
   1  chr1_170106324     HPrz    C    A        0      0        2 
   1  chr1_170106324     ZBoe    C    A        0      0        2 
   1  chr1_170106324     ZGre    C    A        1      2        2 
   1  chr1_170106324     ZHar    C    A        0      0        2 
   1  chr1_170106324   Sample    C    A        0      0        2 
   1  chr1_170177500     AAsi    C    A        0      0        2 
   1  chr1_170177500     AKia    C    A        0      0        2 
   1  chr1_170177500     AOna    C    A        0      0        2 
   1  chr1_170177500     ASom    C    A        0      0        2 
   1  chr1_170177500     HCab    C    A        1      2        2 
   1  chr1_170177500     HPrz    C    A        1      2        2 
   1  chr1_170177500     ZBoe    C    A        0      0        2 
   1  chr1_170177500     ZGre    C    A        0      0        2 
   1  chr1_170177500     ZHar    C    A        0      0        2 
   1  chr1_170177500   Sample    C    A        0      0        2 
   1  chr1_170198389     AAsi    T    G        0      0        2 
   1  chr1_170198389     AKia    T    G        0      0        2 
   1  chr1_170198389     AOna    T    G        0      0        2 
   1  chr1_170198389     ASom    T    G        0      0        2 
   1  chr1_170198389     HCab    T    G        1      2        2 
   1  chr1_170198389     HPrz    T    G        1      2        2 
   1  chr1_170198389     ZBoe    T    G        0      0        2 
   1  chr1_170198389     ZGre    T    G        0      0        2 
   1  chr1_170198389     ZHar    T    G        0      0        2 
   1  chr1_170198389   Sample    T    G        0      0        2 
   1  chr1_170211559     AAsi    T    A        0      0        2 
   1  chr1_170211559     AKia    T    A        0      0        2 
   1  chr1_170211559     AOna    T    A        0      0        2 
   1  chr1_170211559     ASom    T    A        0      0        2 
   1  chr1_170211559     HCab    T    A        1      2        2 
   1  chr1_170211559     HPrz    T    A        1      2        2 
   1  chr1_170211559     ZBoe    T    A        0      0        2 
   1  chr1_170211559     ZGre    T    A        0      0        2 
   1  chr1_170211559     ZHar    T    A        0      0        2 
   1  chr1_170211559   Sample    T    A        0      0        2 
   1  chr1_170262015     AAsi    C    A        1      2        2 
   1  chr1_170262015     AKia    C    A        0      0        2 
   1  chr1_170262015     AOna    C    A        0      0        2 
   1  chr1_170262015     ASom    C    A        1      2        2 
   1  chr1_170262015     HCab    C    A        0      0        2 
   1  chr1_170262015     HPrz    C    A        0      0        2 
   1  chr1_170262015     ZBoe    C    A        0      0        2 
   1  chr1_170262015     ZGre    C    A        0      0        2 
   1  chr1_170262015     ZHar    C    A        0      0        2 
   1  chr1_170262015   Sample    C    A        1      2        2 
   1  chr1_170274862     AAsi    T    A        0      0        2 
   1  chr1_170274862     AKia    T    A        0      0        2 
   1  chr1_170274862     AOna    T    A        0      0        2 
   1  chr1_170274862     ASom    T    A        0      0        2 
   1  chr1_170274862     HCab    T    A        0      0        2 
   1  chr1_170274862     HPrz    T    A        0      0        2 
   1  chr1_170274862     ZBoe    T    A      0.5      1        2 
   1  chr1_170274862     ZGre    T    A        0      0        2 
   1  chr1_170274862     ZHar    T    A        0      0        2 
   1  chr1_170274862   Sample    T    A        0      0        2 
   1  chr1_170275955     AAsi    C    A        0      0        2 
   1  chr1_170275955     AKia    C    A        0      0        2 
   1  chr1_170275955     AOna    C    A        0      0        2 
   1  chr1_170275955     ASom    C    A        0      0        2 
   1  chr1_170275955     HCab    C    A        0      0        2 
   1  chr1_170275955     HPrz    C    A        0      0        2 
   1  chr1_170275955     ZBoe    C    A        0      0        2 
   1  chr1_170275955     ZGre    C    A        0      0        2 
   1  chr1_170275955     ZHar    C    A      0.5      1        2 
   1  chr1_170275955   Sample    C    A        0      0        2 
   1  chr1_170280963     AAsi    G    C        0      0        2 
   1  chr1_170280963     AKia    G    C        0      0        2 
   1  chr1_170280963     AOna    G    C        0      0        2 
   1  chr1_170280963     ASom    G    C        0      0        2 
   1  chr1_170280963     HCab    G    C        0      0        2 
   1  chr1_170280963     HPrz    G    C        0      0        2 
   1  chr1_170280963     ZBoe    G    C        1      2        2 
   1  chr1_170280963     ZGre    G    C        0      0        2 
   1  chr1_170280963     ZHar    G    C        1      2        2 
   1  chr1_170280963   Sample    G    C        0      0        2 
   1  chr1_170285045     AAsi    G    T        0      0        2 
   1  chr1_170285045     AKia    G    T        0      0        2 
   1  chr1_170285045     AOna    G    T      0.5      1        2 
   1  chr1_170285045     ASom    G    T        0      0        2 
   1  chr1_170285045     HCab    G    T        0      0        2 
   1  chr1_170285045     HPrz    G    T        0      0        2 
   1  chr1_170285045     ZBoe    G    T        0      0        2 
   1  chr1_170285045     ZGre    G    T        0      0        2 
   1  chr1_170285045     ZHar    G    T        0      0        2 
   1  chr1_170285045   Sample    G    T        0      0        2 
   1  chr1_170298294     AAsi    A    C        0      0        2 
   1  chr1_170298294     AKia    A    C        0      0        2 
   1  chr1_170298294     AOna    A    C        0      0        2 
   1  chr1_170298294     ASom    A    C        0      0        2 
   1  chr1_170298294     HCab    A    C        0      0        2 
   1  chr1_170298294     HPrz    A    C      0.5      1        2 
   1  chr1_170298294     ZBoe    A    C        0      0        2 
   1  chr1_170298294     ZGre    A    C        0      0        2 
   1  chr1_170298294     ZHar    A    C        0      0        2 
   1  chr1_170298294   Sample    A    C        0      0        2 
   1  chr1_170316907     AAsi    T    A        0      0        2 
   1  chr1_170316907     AKia    T    A        0      0        2 
   1  chr1_170316907     AOna    T    A        0      0        2 
   1  chr1_170316907     ASom    T    A        1      2        2 
   1  chr1_170316907     HCab    T    A        0      0        2 
   1  chr1_170316907     HPrz    T    A        0      0        2 
   1  chr1_170316907     ZBoe    T    A        0      0        2 
   1  chr1_170316907     ZGre    T    A        0      0        2 
   1  chr1_170316907     ZHar    T    A        0      0        2 
   1  chr1_170316907   Sample    T    A        0      0        2 
   1  chr1_170325592     AAsi    A    C        0      0        2 
   1  chr1_170325592     AKia    A    C        0      0        2 
   1  chr1_170325592     AOna    A    C        0      0        2 
   1  chr1_170325592     ASom    A    C        0      0        2 
   1  chr1_170325592     HCab    A    C        0      0        2 
   1  chr1_170325592     HPrz    A    C        0      0        2 
   1  chr1_170325592     ZBoe    A    C      0.5      1        2 
   1  chr1_170325592     ZGre    A    C        0      0        2 
   1  chr1_170325592     ZHar    A    C        0      0        2 
   1  chr1_170325592   Sample    A    C        0      0        2 
   1  chr1_170325727     AAsi    A    T        0      0        2 
   1  chr1_170325727     AKia    A    T        0      0        2 
   1  chr1_170325727     AOna    A    T        0      0        2 
   1  chr1_170325727     ASom    A    T        0      0        2 
   1  chr1_170325727     HCab    A    T        1      2        2 
   1  chr1_170325727     HPrz    A    T        1      2        2 
   1  chr1_170325727     ZBoe    A    T        0      0        2 
   1  chr1_170325727     ZGre    A    T        0      0        2 
   1  chr1_170325727     ZHar    A    T        0      0        2 
   1  chr1_170325727   Sample    A    T        0      0        2 
   1  chr1_170335543     AAsi    A    C        0      0        2 
   1  chr1_170335543     AKia    A    C        0      0        2 
   1  chr1_170335543     AOna    A    C        0      0        2 
   1  chr1_170335543     ASom    A    C        0      0        2 
   1  chr1_170335543     HCab    A    C        1      2        2 
   1  chr1_170335543     HPrz    A    C        1      2        2 
   1  chr1_170335543     ZBoe    A    C        0      0        2 
   1  chr1_170335543     ZGre    A    C        0      0        2 
   1  chr1_170335543     ZHar    A    C        0      0        2 
   1  chr1_170335543   Sample    A    C        0      0        2 
   1  chr1_170365153     AAsi    G    C        0      0        2 
   1  chr1_170365153     AKia    G    C        0      0        2 
   1  chr1_170365153     AOna    G    C        0      0        2 
   1  chr1_170365153     ASom    G    C        0      0        2 
   1  chr1_170365153     HCab    G    C        1      2        2 
   1  chr1_170365153     HPrz    G    C        1      2        2 
   1  chr1_170365153     ZBoe    G    C        0      0        2 
   1  chr1_170365153     ZGre    G    C        0      0        2 
   1  chr1_170365153     ZHar    G    C        0      0        2 
   1  chr1_170365153   Sample    G    C        0      0        2 
   1  chr1_170365919     AAsi    T    G        0      0        2 
   1  chr1_170365919     AKia    T    G        1      2        2 
   1  chr1_170365919     AOna    T    G        0      0        2 
   1  chr1_170365919     ASom    T    G        0      0        2 
   1  chr1_170365919     HCab    T    G        0      0        2 
   1  chr1_170365919     HPrz    T    G        0      0        2 
   1  chr1_170365919     ZBoe    T    G        0      0        2 
   1  chr1_170365919     ZGre    T    G        0      0        2 
   1  chr1_170365919     ZHar    T    G        0      0        2 
   1  chr1_170365919   Sample    T    G        0      0        2 
   1  chr1_170384440     AAsi    G    C        0      0        2 
   1  chr1_170384440     AKia    G    C        1      2        2 
   1  chr1_170384440     AOna    G    C        1      2        2 
   1  chr1_170384440     ASom    G    C        0      0        2 
   1  chr1_170384440     HCab    G    C        0      0        2 
   1  chr1_170384440     HPrz    G    C        0      0        2 
   1  chr1_170384440     ZBoe    G    C        0      0        2 
   1  chr1_170384440     ZGre    G    C        0      0        2 
   1  chr1_170384440     ZHar    G    C        0      0        2 
   1  chr1_170384440   Sample    G    C        0      0        2 
   1  chr1_170390161     AAsi    C    A        0      0        2 
   1  chr1_170390161     AKia    C    A        0      0        2 
   1  chr1_170390161     AOna    C    A        0      0        2 
   1  chr1_170390161     ASom    C    A        0      0        2 
   1  chr1_170390161     HCab    C    A        0      0        2 
   1  chr1_170390161     HPrz    C    A        0      0        2 
   1  chr1_170390161     ZBoe    C    A        1      2        2 
   1  chr1_170390161     ZGre    C    A        0      0        2 
   1  chr1_170390161     ZHar    C    A        0      0        2 
   1  chr1_170390161   Sample    C    A        0      0        2 
   1  chr1_170407875     AAsi    T    A        0      0        2 
   1  chr1_170407875     AKia    T    A        0      0        2 
   1  chr1_170407875     AOna    T    A      0.5      1        2 
   1  chr1_170407875     ASom    T    A        0      0        2 
   1  chr1_170407875     HCab    T    A        0      0        2 
   1  chr1_170407875     HPrz    T    A        0      0        2 
   1  chr1_170407875     ZBoe    T    A        0      0        2 
   1  chr1_170407875     ZGre    T    A        0      0        2 
   1  chr1_170407875     ZHar    T    A        0      0        2 
   1  chr1_170407875   Sample    T    A        0      0        2 
   1  chr1_170433480     AAsi    C    G        0      0        2 
   1  chr1_170433480     AKia    C    G        0      0        2 
   1  chr1_170433480     AOna    C    G        0      0        2 
   1  chr1_170433480     ASom    C    G        0      0        2 
   1  chr1_170433480     HCab    C    G        0      0        2 
   1  chr1_170433480     HPrz    C    G        0      0        2 
   1  chr1_170433480     ZBoe    C    G      0.5      1        2 
   1  chr1_170433480     ZGre    C    G        0      0        2 
   1  chr1_170433480     ZHar    C    G        0      0        2 
   1  chr1_170433480   Sample    C    G        0      0        2 
   1  chr1_170457818     AAsi    G    C        0      0        2 
   1  chr1_170457818     AKia    G    C        1      2        2 
   1  chr1_170457818     AOna    G    C        0      0        2 
   1  chr1_170457818     ASom    G    C        0      0        2 
   1  chr1_170457818     HCab    G    C        0      0        2 
   1  chr1_170457818     HPrz    G    C        0      0        2 
   1  chr1_170457818     ZBoe    G    C        0      0        2 
   1  chr1_170457818     ZGre    G    C        0      0        2 
   1  chr1_170457818     ZHar    G    C        0      0        2 
   1  chr1_170457818   Sample    G    C        0      0        2 
   1  chr1_170476736     AAsi    C    G        0      0        2 
   1  chr1_170476736     AKia    C    G        0      0        2 
   1  chr1_170476736     AOna    C    G        0      0        2 
   1  chr1_170476736     ASom    C    G        0      0        2 
   1  chr1_170476736     HCab    C    G        0      0        2 
   1  chr1_170476736     HPrz    C    G        0      0        2 
   1  chr1_170476736     ZBoe    C    G        1      2        2 
   1  chr1_170476736     ZGre    C    G        1      2        2 
   1  chr1_170476736     ZHar    C    G        1      2        2 
   1  chr1_170476736   Sample    C    G        0      0        2 
   1  chr1_170526353     AAsi    A    C        0      0        2 
   1  chr1_170526353     AKia    A    C        0      0        2 
   1  chr1_170526353     AOna    A    C        0      0        2 
   1  chr1_170526353     ASom    A    C        0      0        2 
   1  chr1_170526353     HCab    A    C        0      0        2 
   1  chr1_170526353     HPrz    A    C        0      0        2 
   1  chr1_170526353     ZBoe    A    C        0      0        2 
   1  chr1_170526353     ZGre    A    C        0      0        2 
   1  chr1_170526353     ZHar    A    C      0.5      1        2 
   1  chr1_170526353   Sample    A    C        0      0        2 
   1  chr1_170552253     AAsi    T    G        0      0        2 
   1  chr1_170552253     AKia    T    G        0      0        2 
   1  chr1_170552253     AOna    T    G        1      2        2 
   1  chr1_170552253     ASom    T    G        0      0        2 
   1  chr1_170552253     HCab    T    G        0      0        2 
   1  chr1_170552253     HPrz    T    G        0      0        2 
   1  chr1_170552253     ZBoe    T    G        0      0        2 
   1  chr1_170552253     ZGre    T    G        0      0        2 
   1  chr1_170552253     ZHar    T    G        0      0        2 
   1  chr1_170552253   Sample    T    G        0      0        2 
   1  chr1_170582908     AAsi    G    C        0      0        2 
   1  chr1_170582908     AKia    G    C        0      0        2 
   1  chr1_170582908     AOna    G    C      0.5      1        2 
   1  chr1_170582908     ASom    G    C        0      0        2 
   1  chr1_170582908     HCab    G    C        0      0        2 
   1  chr1_170582908     HPrz    G    C        0      0        2 
   1  chr1_170582908     ZBoe    G    C        0      0        2 
   1  chr1_170582908     ZGre    G    C        0      0        2 
   1  chr1_170582908     ZHar    G    C        0      0        2 
   1  chr1_170582908   Sample    G    C        0      0        2 
   1  chr1_170597851     AAsi    T    G        0      0        2 
   1  chr1_170597851     AKia    T    G        0      0        2 
   1  chr1_170597851     AOna    T    G        0      0        2 
   1  chr1_170597851     ASom    T    G        0      0        2 
   1  chr1_170597851     HCab    T    G        0      0        2 
   1  chr1_170597851     HPrz    T    G        0      0        2 
   1  chr1_170597851     ZBoe    T    G        0      0        2 
   1  chr1_170597851     ZGre    T    G        1      2        2 
   1  chr1_170597851     ZHar    T    G        0      0        2 
   1  chr1_170597851   Sample    T    G        0      0        2 
   1  chr1_170600931     AAsi    T    G        0      0        2 
   1  chr1_170600931     AKia    T    G        0      0        2 
   1  chr1_170600931     AOna    T    G        0      0        2 
   1  chr1_170600931     ASom    T    G        0      0        2 
   1  chr1_170600931     HCab    T    G        1      2        2 
   1  chr1_170600931     HPrz    T    G        0      0        2 
   1  chr1_170600931     ZBoe    T    G        0      0        2 
   1  chr1_170600931     ZGre    T    G        0      0        2 
   1  chr1_170600931     ZHar    T    G        0      0        2 
   1  chr1_170600931   Sample    T    G        0      0        2 
   1  chr1_170602701     AAsi    G    C        0      0        2 
   1  chr1_170602701     AKia    G    C        0      0        2 
   1  chr1_170602701     AOna    G    C        0      0        2 
   1  chr1_170602701     ASom    G    C        0      0        2 
   1  chr1_170602701     HCab    G    C        0      0        2 
   1  chr1_170602701     HPrz    G    C        0      0        2 
   1  chr1_170602701     ZBoe    G    C        0      0        2 
   1  chr1_170602701     ZGre    G    C        0      0        2 
   1  chr1_170602701     ZHar    G    C        1      2        2 
   1  chr1_170602701   Sample    G    C        0      0        2 
   1  chr1_170603015     AAsi    T    A        1      2        2 
   1  chr1_170603015     AKia    T    A        0      0        2 
   1  chr1_170603015     AOna    T    A        0      0        2 
   1  chr1_170603015     ASom    T    A        1      2        2 
   1  chr1_170603015     HCab    T    A        0      0        2 
   1  chr1_170603015     HPrz    T    A        0      0        2 
   1  chr1_170603015     ZBoe    T    A        0      0        2 
   1  chr1_170603015     ZGre    T    A        0      0        2 
   1  chr1_170603015     ZHar    T    A        0      0        2 
   1  chr1_170603015   Sample    T    A        1      2        2 
   1  chr1_170630374     AAsi    G    T        0      0        2 
   1  chr1_170630374     AKia    G    T        1      2        2 
   1  chr1_170630374     AOna    G    T        1      2        2 
   1  chr1_170630374     ASom    G    T        0      0        2 
   1  chr1_170630374     HCab    G    T        0      0        2 
   1  chr1_170630374     HPrz    G    T        0      0        2 
   1  chr1_170630374     ZBoe    G    T        0      0        2 
   1  chr1_170630374     ZGre    G    T        0      0        2 
   1  chr1_170630374     ZHar    G    T        0      0        2 
   1  chr1_170630374   Sample    G    T        0      0        2 
   1  chr1_170636334     AAsi    T    A        0      0        2 
   1  chr1_170636334     AKia    T    A        0      0        2 
   1  chr1_170636334     AOna    T    A        0      0        2 
   1  chr1_170636334     ASom    T    A        0      0        2 
   1  chr1_170636334     HCab    T    A        1      2        2 
   1  chr1_170636334     HPrz    T    A        1      2        2 
   1  chr1_170636334     ZBoe    T    A        0      0        2 
   1  chr1_170636334     ZGre    T    A        0      0        2 
   1  chr1_170636334     ZHar    T    A        0      0        2 
   1  chr1_170636334   Sample    T    A        0      0        2 
   1  chr1_170640223     AAsi    T    A        1      2        2 
   1  chr1_170640223     AKia    T    A        0      0        2 
   1  chr1_170640223     AOna    T    A        0      0        2 
   1  chr1_170640223     ASom    T    A        1      2        2 
   1  chr1_170640223     HCab    T    A        0      0        2 
   1  chr1_170640223     HPrz    T    A        0      0        2 
   1  chr1_170640223     ZBoe    T    A        0      0        2 
   1  chr1_170640223     ZGre    T    A        0      0        2 
   1  chr1_170640223     ZHar    T    A        0      0        2 
   1  chr1_170640223   Sample    T    A        1      2        2 
   1  chr1_170641811     AAsi    C    A        0      0        2 
   1  chr1_170641811     AKia    C    A        0      0        2 
   1  chr1_170641811     AOna    C    A        0      0        2 
   1  chr1_170641811     ASom    C    A        0      0        2 
   1  chr1_170641811     HCab    C    A        0      0        2 
   1  chr1_170641811     HPrz    C    A        0      0        2 
   1  chr1_170641811     ZBoe    C    A        0      0        2 
   1  chr1_170641811     ZGre    C    A      0.5      1        2 
   1  chr1_170641811     ZHar    C    A        0      0        2 
   1  chr1_170641811   Sample    C    A        0      0        2 
   1  chr1_170651506     AAsi    T    A        0      0        2 
   1  chr1_170651506     AKia    T    A        0      0        2 
   1  chr1_170651506     AOna    T    A        0      0        2 
   1  chr1_170651506     ASom    T    A        0      0        2 
   1  chr1_170651506     HCab    T    A        1      2        2 
   1  chr1_170651506     HPrz    T    A        1      2        2 
   1  chr1_170651506     ZBoe    T    A        0      0        2 
   1  chr1_170651506     ZGre    T    A        0      0        2 
   1  chr1_170651506     ZHar    T    A        0      0        2 
   1  chr1_170651506   Sample    T    A        0      0        2 
   1  chr1_170689742     AAsi    C    G        0      0        2 
   1  chr1_170689742     AKia    C    G        0      0        2 
   1  chr1_170689742     AOna    C    G        0      0        2 
   1  chr1_170689742     ASom    C    G        0      0        2 
   1  chr1_170689742     HCab    C    G        0      0        2 
   1  chr1_170689742     HPrz    C    G        0      0        2 
   1  chr1_170689742     ZBoe    C    G      0.5      1        2 
   1  chr1_170689742     ZGre    C    G        0      0        2 
   1  chr1_170689742     ZHar    C    G        0      0        2 
   1  chr1_170689742   Sample    C    G        0      0        2 
   1  chr1_170701006     AAsi    C    G        0      0        2 
   1  chr1_170701006     AKia    C    G      0.5      1        2 
   1  chr1_170701006     AOna    C    G        0      0        2 
   1  chr1_170701006     ASom    C    G        0      0        2 
   1  chr1_170701006     HCab    C    G        0      0        2 
   1  chr1_170701006     HPrz    C    G        0      0        2 
   1  chr1_170701006     ZBoe    C    G        0      0        2 
   1  chr1_170701006     ZGre    C    G        0      0        2 
   1  chr1_170701006     ZHar    C    G        0      0        2 
   1  chr1_170701006   Sample    C    G        0      0        2 
   1  chr1_170713567     AAsi    T    G        0      0        2 
   1  chr1_170713567     AKia    T    G        0      0        2 
   1  chr1_170713567     AOna    T    G        0      0        2 
   1  chr1_170713567     ASom    T    G        0      0        2 
   1  chr1_170713567     HCab    T    G        1      2        2 
   1  chr1_170713567     HPrz    T    G        1      2        2 
   1  chr1_170713567     ZBoe    T    G        0      0        2 
   1  chr1_170713567     ZGre    T    G        0      0        2 
   1  chr1_170713567     ZHar    T    G        0      0        2 
   1  chr1_170713567   Sample    T    G        0      0        2 
   1  chr1_170728277     AAsi    A    C        0      0        2 
   1  chr1_170728277     AKia    A    C        0      0        2 
   1  chr1_170728277     AOna    A    C        0      0        2 
   1  chr1_170728277     ASom    A    C        0      0        2 
   1  chr1_170728277     HCab    A    C        1      2        2 
   1  chr1_170728277     HPrz    A    C      0.5      1        2 
   1  chr1_170728277     ZBoe    A    C        0      0        2 
   1  chr1_170728277     ZGre    A    C        0      0        2 
   1  chr1_170728277     ZHar    A    C        0      0        2 
   1  chr1_170728277   Sample    A    C        0      0        2 
   1  chr1_170731616     AAsi    C    A        0      0        2 
   1  chr1_170731616     AKia    C    A        0      0        2 
   1  chr1_170731616     AOna    C    A        0      0        2 
   1  chr1_170731616     ASom    C    A        0      0        2 
   1  chr1_170731616     HCab    C    A        0      0        2 
   1  chr1_170731616     HPrz    C    A        0      0        2 
   1  chr1_170731616     ZBoe    C    A      0.5      1        2 
   1  chr1_170731616     ZGre    C    A        0      0        2 
   1  chr1_170731616     ZHar    C    A        0      0        2 
   1  chr1_170731616   Sample    C    A        0      0        2 
   1  chr1_170768284     AAsi    T    A      0.5      1        2 
   1  chr1_170768284     AKia    T    A        0      0        2 
   1  chr1_170768284     AOna    T    A        0      0        2 
   1  chr1_170768284     ASom    T    A        0      0        2 
   1  chr1_170768284     HCab    T    A        0      0        2 
   1  chr1_170768284     HPrz    T    A        0      0        2 
   1  chr1_170768284     ZBoe    T    A        0      0        2 
   1  chr1_170768284     ZGre    T    A        0      0        2 
   1  chr1_170768284     ZHar    T    A        0      0        2 
   1  chr1_170768284   Sample    T    A        0      0        2 
   1  chr1_170769314     AAsi    T    G        0      0        2 
   1  chr1_170769314     AKia    T    G        0      0        2 
   1  chr1_170769314     AOna    T    G        0      0        2 
   1  chr1_170769314     ASom    T    G        0      0        2 
   1  chr1_170769314     HCab    T    G        0      0        2 
   1  chr1_170769314     HPrz    T    G        0      0        2 
   1  chr1_170769314     ZBoe    T    G        0      0        2 
   1  chr1_170769314     ZGre    T    G        1      2        2 
   1  chr1_170769314     ZHar    T    G        0      0        2 
   1  chr1_170769314   Sample    T    G        0      0        2 
   1  chr1_170777398     AAsi    C    A        0      0        2 
   1  chr1_170777398     AKia    C    A        0      0        2 
   1  chr1_170777398     AOna    C    A        0      0        2 
   1  chr1_170777398     ASom    C    A        0      0        2 
   1  chr1_170777398     HCab    C    A        0      0        2 
   1  chr1_170777398     HPrz    C    A        0      0        2 
   1  chr1_170777398     ZBoe    C    A        0      0        2 
   1  chr1_170777398     ZGre    C    A        0      0        2 
   1  chr1_170777398     ZHar    C    A      0.5      1        2 
   1  chr1_170777398   Sample    C    A        0      0        2 
   1  chr1_170777686     AAsi    A    C        0      0        2 
   1  chr1_170777686     AKia    A    C        0      0        2 
   1  chr1_170777686     AOna    A    C        0      0        2 
   1  chr1_170777686     ASom    A    C        0      0        2 
   1  chr1_170777686     HCab    A    C        1      2        2 
   1  chr1_170777686     HPrz    A    C        1      2        2 
   1  chr1_170777686     ZBoe    A    C        0      0        2 
   1  chr1_170777686     ZGre    A    C        0      0        2 
   1  chr1_170777686     ZHar    A    C        0      0        2 
   1  chr1_170777686   Sample    A    C        0      0        2 
   1  chr1_170777883     AAsi    T    G        1      2        2 
   1  chr1_170777883     AKia    T    G        0      0        2 
   1  chr1_170777883     AOna    T    G        0      0        2 
   1  chr1_170777883     ASom    T    G        1      2        2 
   1  chr1_170777883     HCab    T    G        0      0        2 
   1  chr1_170777883     HPrz    T    G        0      0        2 
   1  chr1_170777883     ZBoe    T    G        0      0        2 
   1  chr1_170777883     ZGre    T    G        0      0        2 
   1  chr1_170777883     ZHar    T    G        0      0        2 
   1  chr1_170777883   Sample    T    G        1      2        2 
   1  chr1_170806681     AAsi    G    T        0      0        2 
   1  chr1_170806681     AKia    G    T        0      0        2 
   1  chr1_170806681     AOna    G    T      0.5      1        2 
   1  chr1_170806681     ASom    G    T        0      0        2 
   1  chr1_170806681     HCab    G    T        0      0        2 
   1  chr1_170806681     HPrz    G    T        0      0        2 
   1  chr1_170806681     ZBoe    G    T        0      0        2 
   1  chr1_170806681     ZGre    G    T        0      0        2 
   1  chr1_170806681     ZHar    G    T        0      0        2 
   1  chr1_170806681   Sample    G    T        0      0        2 
   1  chr1_170808904     AAsi    G    C        0      0        2 
   1  chr1_170808904     AKia    G    C        0      0        2 
   1  chr1_170808904     AOna    G    C      0.5      1        2 
   1  chr1_170808904     ASom    G    C        0      0        2 
   1  chr1_170808904     HCab    G    C        0      0        2 
   1  chr1_170808904     HPrz    G    C        0      0        2 
   1  chr1_170808904     ZBoe    G    C        0      0        2 
   1  chr1_170808904     ZGre    G    C        0      0        2 
   1  chr1_170808904     ZHar    G    C        0      0        2 
   1  chr1_170808904   Sample    G    C        0      0        2 
   1  chr1_170813903     AAsi    G    T        0      0        2 
   1  chr1_170813903     AKia    G    T        0      0        2 
   1  chr1_170813903     AOna    G    T        0      0        2 
   1  chr1_170813903     ASom    G    T        0      0        2 
   1  chr1_170813903     HCab    G    T        0      0        2 
   1  chr1_170813903     HPrz    G    T        0      0        2 
   1  chr1_170813903     ZBoe    G    T        0      0        2 
   1  chr1_170813903     ZGre    G    T        0      0        2 
   1  chr1_170813903     ZHar    G    T        1      2        2 
   1  chr1_170813903   Sample    G    T        0      0        2 
   1  chr1_170814998     AAsi    T    A        0      0        2 
   1  chr1_170814998     AKia    T    A        0      0        2 
   1  chr1_170814998     AOna    T    A        0      0        2 
   1  chr1_170814998     ASom    T    A        0      0        2 
   1  chr1_170814998     HCab    T    A        1      2        2 
   1  chr1_170814998     HPrz    T    A        1      2        2 
   1  chr1_170814998     ZBoe    T    A        0      0        2 
   1  chr1_170814998     ZGre    T    A        0      0        2 
   1  chr1_170814998     ZHar    T    A        0      0        2 
   1  chr1_170814998   Sample    T    A        0      0        2 
   1  chr1_170854482     AAsi    G    C        0      0        2 
   1  chr1_170854482     AKia    G    C        0      0        2 
   1  chr1_170854482     AOna    G    C        0      0        2 
   1  chr1_170854482     ASom    G    C        1      2        2 
   1  chr1_170854482     HCab    G    C        0      0        2 
   1  chr1_170854482     HPrz    G    C        0      0        2 
   1  chr1_170854482     ZBoe    G    C        0      0        2 
   1  chr1_170854482     ZGre    G    C        0      0        2 
   1  chr1_170854482     ZHar    G    C        0      0        2 
   1  chr1_170854482   Sample    G    C        0      0        2 
   1  chr1_170855428     AAsi    C    G        0      0        2 
   1  chr1_170855428     AKia    C    G        0      0        2 
   1  chr1_170855428     AOna    C    G        0      0        2 
   1  chr1_170855428     ASom    C    G        0      0        2 
   1  chr1_170855428     HCab    C    G        0      0        2 
   1  chr1_170855428     HPrz    C    G        0      0        2 
   1  chr1_170855428     ZBoe    C    G        1      2        2 
   1  chr1_170855428     ZGre    C    G        0      0        2 
   1  chr1_170855428     ZHar    C    G        0      0        2 
   1  chr1_170855428   Sample    C    G        0      0        2 
   1  chr1_170919284     AAsi    G    C        0      0        2 
   1  chr1_170919284     AKia    G    C        0      0        2 
   1  chr1_170919284     AOna    G    C        0      0        2 
   1  chr1_170919284     ASom    G    C        0      0        2 
   1  chr1_170919284     HCab    G    C        1      2        2 
   1  chr1_170919284     HPrz    G    C        1      2        2 
   1  chr1_170919284     ZBoe    G    C        0      0        2 
   1  chr1_170919284     ZGre    G    C        0      0        2 
   1  chr1_170919284     ZHar    G    C        0      0        2 
   1  chr1_170919284   Sample    G    C        0      0        2 
   1  chr1_170920961     AAsi    T    A        0      0        2 
   1  chr1_170920961     AKia    T    A        0      0        2 
   1  chr1_170920961     AOna    T    A        0      0        2 
   1  chr1_170920961     ASom    T    A        0      0        2 
   1  chr1_170920961     HCab    T    A        1      2        2 
   1  chr1_170920961     HPrz    T    A        1      2        2 
   1  chr1_170920961     ZBoe    T    A        0      0        2 
   1  chr1_170920961     ZGre    T    A        0      0        2 
   1  chr1_170920961     ZHar    T    A        0      0        2 
   1  chr1_170920961   Sample    T    A        0      0        2 
   1  chr1_170926880     AAsi    C    G        0      0        2 
   1  chr1_170926880     AKia    C    G        0      0        2 
   1  chr1_170926880     AOna    C    G      0.5      1        2 
   1  chr1_170926880     ASom    C    G        0      0        2 
   1  chr1_170926880     HCab    C    G        1      2        2 
   1  chr1_170926880     HPrz    C    G        0      0        2 
   1  chr1_170926880     ZBoe    C    G        0      0        2 
   1  chr1_170926880     ZGre    C    G        0      0        2 
   1  chr1_170926880     ZHar    C    G        0      0        2 
   1  chr1_170926880   Sample    C    G        0      0        2 
   1  chr1_170960591     AAsi    T    G        1      2        2 
   1  chr1_170960591     AKia    T    G        0      0        2 
   1  chr1_170960591     AOna    T    G        1      2        2 
   1  chr1_170960591     ASom    T    G        1      2        2 
   1  chr1_170960591     HCab    T    G        0      0        2 
   1  chr1_170960591     HPrz    T    G        0      0        2 
   1  chr1_170960591     ZBoe    T    G        0      0        2 
   1  chr1_170960591     ZGre    T    G        0      0        2 
   1  chr1_170960591     ZHar    T    G        0      0        2 
   1  chr1_170960591   Sample    T    G        1      2        2 
   1  chr1_170965519     AAsi    A    C        0      0        2 
   1  chr1_170965519     AKia    A    C        0      0        2 
   1  chr1_170965519     AOna    A    C      0.5      1        2 
   1  chr1_170965519     ASom    A    C        0      0        2 
   1  chr1_170965519     HCab    A    C        0      0        2 
   1  chr1_170965519     HPrz    A    C        0      0        2 
   1  chr1_170965519     ZBoe    A    C        0      0        2 
   1  chr1_170965519     ZGre    A    C        0      0        2 
   1  chr1_170965519     ZHar    A    C        0      0        2 
   1  chr1_170965519   Sample    A    C        0      0        2 
   1  chr1_170974573     AAsi    T    A        0      0        2 
   1  chr1_170974573     AKia    T    A        0      0        2 
   1  chr1_170974573     AOna    T    A        1      2        2 
   1  chr1_170974573     ASom    T    A        0      0        2 
   1  chr1_170974573     HCab    T    A        0      0        2 
   1  chr1_170974573     HPrz    T    A        0      0        2 
   1  chr1_170974573     ZBoe    T    A        0      0        2 
   1  chr1_170974573     ZGre    T    A        0      0        2 
   1  chr1_170974573     ZHar    T    A        0      0        2 
   1  chr1_170974573   Sample    T    A        0      0        2 
   1  chr1_171037813     AAsi    T    A        0      0        2 
   1  chr1_171037813     AKia    T    A        0      0        2 
   1  chr1_171037813     AOna    T    A        0      0        2 
   1  chr1_171037813     ASom    T    A        0      0        2 
   1  chr1_171037813     HCab    T    A        1      2        2 
   1  chr1_171037813     HPrz    T    A        1      2        2 
   1  chr1_171037813     ZBoe    T    A        0      0        2 
   1  chr1_171037813     ZGre    T    A        0      0        2 
   1  chr1_171037813     ZHar    T    A        0      0        2 
   1  chr1_171037813   Sample    T    A        0      0        2 
   1  chr1_171047688     AAsi    G    T        0      0        2 
   1  chr1_171047688     AKia    G    T        0      0        2 
   1  chr1_171047688     AOna    G    T        0      0        2 
   1  chr1_171047688     ASom    G    T        0      0        2 
   1  chr1_171047688     HCab    G    T        0      0        2 
   1  chr1_171047688     HPrz    G    T      0.5      1        2 
   1  chr1_171047688     ZBoe    G    T        0      0        2 
   1  chr1_171047688     ZGre    G    T        0      0        2 
   1  chr1_171047688     ZHar    G    T        0      0        2 
   1  chr1_171047688   Sample    G    T        0      0        2 
   1  chr1_171051550     AAsi    C    G        0      0        2 
   1  chr1_171051550     AKia    C    G        1      2        2 
   1  chr1_171051550     AOna    C    G        0      0        2 
   1  chr1_171051550     ASom    C    G        0      0        2 
   1  chr1_171051550     HCab    C    G        0      0        2 
   1  chr1_171051550     HPrz    C    G        0      0        2 
   1  chr1_171051550     ZBoe    C    G        0      0        2 
   1  chr1_171051550     ZGre    C    G        0      0        2 
   1  chr1_171051550     ZHar    C    G        0      0        2 
   1  chr1_171051550   Sample    C    G        0      0        2 
   1  chr1_171057034     AAsi    G    C        0      0        2 
   1  chr1_171057034     AKia    G    C        0      0        2 
   1  chr1_171057034     AOna    G    C        0      0        2 
   1  chr1_171057034     ASom    G    C        0      0        2 
   1  chr1_171057034     HCab    G    C        0      0        2 
   1  chr1_171057034     HPrz    G    C        0      0        2 
   1  chr1_171057034     ZBoe    G    C        1      2        2 
   1  chr1_171057034     ZGre    G    C        0      0        2 
   1  chr1_171057034     ZHar    G    C        0      0        2 
   1  chr1_171057034   Sample    G    C        0      0        2 
   1  chr1_171060457     AAsi    C    G        0      0        2 
   1  chr1_171060457     AKia    C    G        0      0        2 
   1  chr1_171060457     AOna    C    G        0      0        2 
   1  chr1_171060457     ASom    C    G        0      0        2 
   1  chr1_171060457     HCab    C    G        1      2        2 
   1  chr1_171060457     HPrz    C    G        1      2        2 
   1  chr1_171060457     ZBoe    C    G        0      0        2 
   1  chr1_171060457     ZGre    C    G        0      0        2 
   1  chr1_171060457     ZHar    C    G        0      0        2 
   1  chr1_171060457   Sample    C    G        0      0        2 
   1  chr1_171084599     AAsi    C    A        0      0        2 
   1  chr1_171084599     AKia    C    A        0      0        2 
   1  chr1_171084599     AOna    C    A        0      0        2 
   1  chr1_171084599     ASom    C    A        0      0        2 
   1  chr1_171084599     HCab    C    A        1      2        2 
   1  chr1_171084599     HPrz    C    A        1      2        2 
   1  chr1_171084599     ZBoe    C    A        0      0        2 
   1  chr1_171084599     ZGre    C    A        0      0        2 
   1  chr1_171084599     ZHar    C    A        0      0        2 
   1  chr1_171084599   Sample    C    A        1      2        2 
   1  chr1_171086874     AAsi    A    T        0      0        2 
   1  chr1_171086874     AKia    A    T        0      0        2 
   1  chr1_171086874     AOna    A    T        0      0        2 
   1  chr1_171086874     ASom    A    T        0      0        2 
   1  chr1_171086874     HCab    A    T        0      0        2 
   1  chr1_171086874     HPrz    A    T        0      0        2 
   1  chr1_171086874     ZBoe    A    T      0.5      1        2 
   1  chr1_171086874     ZGre    A    T        0      0        2 
   1  chr1_171086874     ZHar    A    T        0      0        2 
   1  chr1_171086874   Sample    A    T        0      0        2 
   1  chr1_171098349     AAsi    C    G        0      0        2 
   1  chr1_171098349     AKia    C    G        0      0        2 
   1  chr1_171098349     AOna    C    G        0      0        2 
   1  chr1_171098349     ASom    C    G        0      0        2 
   1  chr1_171098349     HCab    C    G        1      2        2 
   1  chr1_171098349     HPrz    C    G        1      2        2 
   1  chr1_171098349     ZBoe    C    G        0      0        2 
   1  chr1_171098349     ZGre    C    G        0      0        2 
   1  chr1_171098349     ZHar    C    G        0      0        2 
   1  chr1_171098349   Sample    C    G        0      0        2 
   1  chr1_171109096     AAsi    G    C        0      0        2 
   1  chr1_171109096     AKia    G    C        0      0        2 
   1  chr1_171109096     AOna    G    C        0      0        2 
   1  chr1_171109096     ASom    G    C        0      0        2 
   1  chr1_171109096     HCab    G    C        1      2        2 
   1  chr1_171109096     HPrz    G    C        1      2        2 
   1  chr1_171109096     ZBoe    G    C        0      0        2 
   1  chr1_171109096     ZGre    G    C        0      0        2 
   1  chr1_171109096     ZHar    G    C        0      0        2 
   1  chr1_171109096   Sample    G    C        0      0        2 
   1  chr1_171122263     AAsi    G    T        0      0        2 
   1  chr1_171122263     AKia    G    T        0      0        2 
   1  chr1_171122263     AOna    G    T        0      0        2 
   1  chr1_171122263     ASom    G    T        0      0        2 
   1  chr1_171122263     HCab    G    T        1      2        2 
   1  chr1_171122263     HPrz    G    T        1      2        2 
   1  chr1_171122263     ZBoe    G    T        0      0        2 
   1  chr1_171122263     ZGre    G    T        0      0        2 
   1  chr1_171122263     ZHar    G    T        0      0        2 
   1  chr1_171122263   Sample    G    T        0      0        2 
   1  chr1_171137051     AAsi    C    A        1      2        2 
   1  chr1_171137051     AKia    C    A        0      0        2 
   1  chr1_171137051     AOna    C    A        0      0        2 
   1  chr1_171137051     ASom    C    A        0      0        2 
   1  chr1_171137051     HCab    C    A        0      0        2 
   1  chr1_171137051     HPrz    C    A        0      0        2 
   1  chr1_171137051     ZBoe    C    A        0      0        2 
   1  chr1_171137051     ZGre    C    A        0      0        2 
   1  chr1_171137051     ZHar    C    A        0      0        2 
   1  chr1_171137051   Sample    C    A        0      0        2 
   1  chr1_171147657     AAsi    T    G        0      0        2 
   1  chr1_171147657     AKia    T    G        0      0        2 
   1  chr1_171147657     AOna    T    G        0      0        2 
   1  chr1_171147657     ASom    T    G        0      0        2 
   1  chr1_171147657     HCab    T    G        0      0        2 
   1  chr1_171147657     HPrz    T    G        0      0        2 
   1  chr1_171147657     ZBoe    T    G        0      0        2 
   1  chr1_171147657     ZGre    T    G      0.5      1        2 
   1  chr1_171147657     ZHar    T    G        0      0        2 
   1  chr1_171147657   Sample    T    G        0      0        2 
   1  chr1_171149461     AAsi    G    C        0      0        2 
   1  chr1_171149461     AKia    G    C        0      0        2 
   1  chr1_171149461     AOna    G    C        0      0        2 
   1  chr1_171149461     ASom    G    C        0      0        2 
   1  chr1_171149461     HCab    G    C        0      0        2 
   1  chr1_171149461     HPrz    G    C        0      0        2 
   1  chr1_171149461     ZBoe    G    C      0.5      1        2 
   1  chr1_171149461     ZGre    G    C        0      0        2 
   1  chr1_171149461     ZHar    G    C        0      0        2 
   1  chr1_171149461   Sample    G    C        0      0        2 
   1  chr1_171151851     AAsi    G    C        0      0        2 
   1  chr1_171151851     AKia    G    C        0      0        2 
   1  chr1_171151851     AOna    G    C        0      0        2 
   1  chr1_171151851     ASom    G    C        0      0        2 
   1  chr1_171151851     HCab    G    C        0      0        2 
   1  chr1_171151851     HPrz    G    C      0.5      1        2 
   1  chr1_171151851     ZBoe    G    C        0      0        2 
   1  chr1_171151851     ZGre    G    C        0      0        2 
   1  chr1_171151851     ZHar    G    C        0      0        2 
   1  chr1_171151851   Sample    G    C        0      0        2 
   1  chr1_171176163     AAsi    C    G        1      2        2 
   1  chr1_171176163     AKia    C    G        0      0        2 
   1  chr1_171176163     AOna    C    G        0      0        2 
   1  chr1_171176163     ASom    C    G        1      2        2 
   1  chr1_171176163     HCab    C    G        1      2        2 
   1  chr1_171176163     HPrz    C    G        1      2        2 
   1  chr1_171176163     ZBoe    C    G        0      0        2 
   1  chr1_171176163     ZGre    C    G        0      0        2 
   1  chr1_171176163     ZHar    C    G        0      0        2 
   1  chr1_171176163   Sample    C    G        1      2        2 
   1  chr1_171211013     AAsi    G    C        0      0        2 
   1  chr1_171211013     AKia    G    C        0      0        2 
   1  chr1_171211013     AOna    G    C        0      0        2 
   1  chr1_171211013     ASom    G    C        0      0        2 
   1  chr1_171211013     HCab    G    C        0      0        2 
   1  chr1_171211013     HPrz    G    C        0      0        2 
   1  chr1_171211013     ZBoe    G    C        0      0        2 
   1  chr1_171211013     ZGre    G    C        1      2        2 
   1  chr1_171211013     ZHar    G    C        0      0        2 
   1  chr1_171211013   Sample    G    C        0      0        2 
   1  chr1_171227895     AAsi    G    T        0      0        2 
   1  chr1_171227895     AKia    G    T        0      0        2 
   1  chr1_171227895     AOna    G    T        0      0        2 
   1  chr1_171227895     ASom    G    T        0      0        2 
   1  chr1_171227895     HCab    G    T        1      2        2 
   1  chr1_171227895     HPrz    G    T        0      0        2 
   1  chr1_171227895     ZBoe    G    T        0      0        2 
   1  chr1_171227895     ZGre    G    T        0      0        2 
   1  chr1_171227895     ZHar    G    T        0      0        2 
   1  chr1_171227895   Sample    G    T        0      0        2 
   1  chr1_171235116     AAsi    A    C        0      0        2 
   1  chr1_171235116     AKia    A    C        0      0        2 
   1  chr1_171235116     AOna    A    C        0      0        2 
   1  chr1_171235116     ASom    A    C        0      0        2 
   1  chr1_171235116     HCab    A    C        1      2        2 
   1  chr1_171235116     HPrz    A    C        1      2        2 
   1  chr1_171235116     ZBoe    A    C        0      0        2 
   1  chr1_171235116     ZGre    A    C        0      0        2 
   1  chr1_171235116     ZHar    A    C        0      0        2 
   1  chr1_171235116   Sample    A    C        0      0        2 
   1  chr1_171243504     AAsi    G    C        0      0        2 
   1  chr1_171243504     AKia    G    C        0      0        2 
   1  chr1_171243504     AOna    G    C        0      0        2 
   1  chr1_171243504     ASom    G    C        0      0        2 
   1  chr1_171243504     HCab    G    C        1      2        2 
   1  chr1_171243504     HPrz    G    C        1      2        2 
   1  chr1_171243504     ZBoe    G    C        0      0        2 
   1  chr1_171243504     ZGre    G    C        0      0        2 
   1  chr1_171243504     ZHar    G    C        0      0        2 
   1  chr1_171243504   Sample    G    C        0      0        2 
   1  chr1_171281400     AAsi    A    C        0      0        2 
   1  chr1_171281400     AKia    A    C        0      0        2 
   1  chr1_171281400     AOna    A    C      0.5      1        2 
   1  chr1_171281400     ASom    A    C        0      0        2 
   1  chr1_171281400     HCab    A    C        0      0        2 
   1  chr1_171281400     HPrz    A    C        0      0        2 
   1  chr1_171281400     ZBoe    A    C        0      0        2 
   1  chr1_171281400     ZGre    A    C        0      0        2 
   1  chr1_171281400     ZHar    A    C        0      0        2 
   1  chr1_171281400   Sample    A    C        0      0        2 
   1  chr1_171282934     AAsi    A    C        0      0        2 
   1  chr1_171282934     AKia    A    C        0      0        2 
   1  chr1_171282934     AOna    A    C        0      0        2 
   1  chr1_171282934     ASom    A    C        0      0        2 
   1  chr1_171282934     HCab    A    C        0      0        2 
   1  chr1_171282934     HPrz    A    C        0      0        2 
   1  chr1_171282934     ZBoe    A    C        1      2        2 
   1  chr1_171282934     ZGre    A    C        0      0        2 
   1  chr1_171282934     ZHar    A    C        0      0        2 
   1  chr1_171282934   Sample    A    C        0      0        2 
   1  chr1_171283474     AAsi    C    A        0      0        2 
   1  chr1_171283474     AKia    C    A        0      0        2 
   1  chr1_171283474     AOna    C    A        0      0        2 
   1  chr1_171283474     ASom    C    A        0      0        2 
   1  chr1_171283474     HCab    C    A        0      0        2 
   1  chr1_171283474     HPrz    C    A        0      0        2 
   1  chr1_171283474     ZBoe    C    A        0      0        2 
   1  chr1_171283474     ZGre    C    A        1      2        2 
   1  chr1_171283474     ZHar    C    A        0      0        2 
   1  chr1_171283474   Sample    C    A        0      0        2 
   1  chr1_171293153     AAsi    C    A        0      0        2 
   1  chr1_171293153     AKia    C    A        0      0        2 
   1  chr1_171293153     AOna    C    A      0.5      1        2 
   1  chr1_171293153     ASom    C    A        0      0        2 
   1  chr1_171293153     HCab    C    A        0      0        2 
   1  chr1_171293153     HPrz    C    A        0      0        2 
   1  chr1_171293153     ZBoe    C    A        0      0        2 
   1  chr1_171293153     ZGre    C    A        0      0        2 
   1  chr1_171293153     ZHar    C    A        0      0        2 
   1  chr1_171293153   Sample    C    A        0      0        2 
   1  chr1_171297249     AAsi    G    C        0      0        2 
   1  chr1_171297249     AKia    G    C      0.5      1        2 
   1  chr1_171297249     AOna    G    C      0.5      1        2 
   1  chr1_171297249     ASom    G    C        0      0        2 
   1  chr1_171297249     HCab    G    C        0      0        2 
   1  chr1_171297249     HPrz    G    C        0      0        2 
   1  chr1_171297249     ZBoe    G    C        0      0        2 
   1  chr1_171297249     ZGre    G    C        0      0        2 
   1  chr1_171297249     ZHar    G    C        0      0        2 
   1  chr1_171297249   Sample    G    C        0      0        2 
   1  chr1_171363367     AAsi    T    G        0      0        2 
   1  chr1_171363367     AKia    T    G        0      0        2 
   1  chr1_171363367     AOna    T    G        0      0        2 
   1  chr1_171363367     ASom    T    G        0      0        2 
   1  chr1_171363367     HCab    T    G        1      2        2 
   1  chr1_171363367     HPrz    T    G        1      2        2 
   1  chr1_171363367     ZBoe    T    G        0      0        2 
   1  chr1_171363367     ZGre    T    G        0      0        2 
   1  chr1_171363367     ZHar    T    G        0      0        2 
   1  chr1_171363367   Sample    T    G        0      0        2 
   1  chr1_171377626     AAsi    G    T        0      0        2 
   1  chr1_171377626     AKia    G    T        0      0        2 
   1  chr1_171377626     AOna    G    T        0      0        2 
   1  chr1_171377626     ASom    G    T        0      0        2 
   1  chr1_171377626     HCab    G    T        0      0        2 
   1  chr1_171377626     HPrz    G    T        0      0        2 
   1  chr1_171377626     ZBoe    G    T      0.5      1        2 
   1  chr1_171377626     ZGre    G    T        0      0        2 
   1  chr1_171377626     ZHar    G    T        0      0        2 
   1  chr1_171377626   Sample    G    T        0      0        2 
   1  chr1_171477249     AAsi    G    T        0      0        2 
   1  chr1_171477249     AKia    G    T        0      0        2 
   1  chr1_171477249     AOna    G    T        0      0        2 
   1  chr1_171477249     ASom    G    T        0      0        2 
   1  chr1_171477249     HCab    G    T        1      2        2 
   1  chr1_171477249     HPrz    G    T        1      2        2 
   1  chr1_171477249     ZBoe    G    T        0      0        2 
   1  chr1_171477249     ZGre    G    T        0      0        2 
   1  chr1_171477249     ZHar    G    T        0      0        2 
   1  chr1_171477249   Sample    G    T        0      0        2 
   1  chr1_171484718     AAsi    C    G        0      0        2 
   1  chr1_171484718     AKia    C    G        0      0        2 
   1  chr1_171484718     AOna    C    G        0      0        2 
   1  chr1_171484718     ASom    C    G        1      2        2 
   1  chr1_171484718     HCab    C    G        0      0        2 
   1  chr1_171484718     HPrz    C    G        0      0        2 
   1  chr1_171484718     ZBoe    C    G        0      0        2 
   1  chr1_171484718     ZGre    C    G        0      0        2 
   1  chr1_171484718     ZHar    C    G        0      0        2 
   1  chr1_171484718   Sample    C    G        0      0        2 
   1  chr1_171503624     AAsi    A    T        0      0        2 
   1  chr1_171503624     AKia    A    T        0      0        2 
   1  chr1_171503624     AOna    A    T        0      0        2 
   1  chr1_171503624     ASom    A    T        1      2        2 
   1  chr1_171503624     HCab    A    T        0      0        2 
   1  chr1_171503624     HPrz    A    T        0      0        2 
   1  chr1_171503624     ZBoe    A    T        0      0        2 
   1  chr1_171503624     ZGre    A    T        0      0        2 
   1  chr1_171503624     ZHar    A    T        0      0        2 
   1  chr1_171503624   Sample    A    T        0      0        2 
   1  chr1_171526143     AAsi    A    C        0      0        2 
   1  chr1_171526143     AKia    A    C        0      0        2 
   1  chr1_171526143     AOna    A    C        0      0        2 
   1  chr1_171526143     ASom    A    C        0      0        2 
   1  chr1_171526143     HCab    A    C        0      0        2 
   1  chr1_171526143     HPrz    A    C        0      0        2 
   1  chr1_171526143     ZBoe    A    C        0      0        2 
   1  chr1_171526143     ZGre    A    C        0      0        2 
   1  chr1_171526143     ZHar    A    C        1      2        2 
   1  chr1_171526143   Sample    A    C        0      0        2 
   1  chr1_171534035     AAsi    G    C        0      0        2 
   1  chr1_171534035     AKia    G    C        0      0        2 
   1  chr1_171534035     AOna    G    C        0      0        2 
   1  chr1_171534035     ASom    G    C        0      0        2 
   1  chr1_171534035     HCab    G    C        0      0        2 
   1  chr1_171534035     HPrz    G    C        0      0        2 
   1  chr1_171534035     ZBoe    G    C      0.5      1        2 
   1  chr1_171534035     ZGre    G    C        0      0        2 
   1  chr1_171534035     ZHar    G    C        0      0        2 
   1  chr1_171534035   Sample    G    C        0      0        2 
   1  chr1_171554065     AAsi    G    C        0      0        2 
   1  chr1_171554065     AKia    G    C        0      0        2 
   1  chr1_171554065     AOna    G    C        0      0        2 
   1  chr1_171554065     ASom    G    C        0      0        2 
   1  chr1_171554065     HCab    G    C        1      2        2 
   1  chr1_171554065     HPrz    G    C        1      2        2 
   1  chr1_171554065     ZBoe    G    C        0      0        2 
   1  chr1_171554065     ZGre    G    C        0      0        2 
   1  chr1_171554065     ZHar    G    C        0      0        2 
   1  chr1_171554065   Sample    G    C        0      0        2 
   1  chr1_171577924     AAsi    T    A        0      0        2 
   1  chr1_171577924     AKia    T    A        0      0        2 
   1  chr1_171577924     AOna    T    A        0      0        2 
   1  chr1_171577924     ASom    T    A        0      0        2 
   1  chr1_171577924     HCab    T    A        0      0        2 
   1  chr1_171577924     HPrz    T    A        0      0        2 
   1  chr1_171577924     ZBoe    T    A        0      0        2 
   1  chr1_171577924     ZGre    T    A        0      0        2 
   1  chr1_171577924     ZHar    T    A      0.5      1        2 
   1  chr1_171577924   Sample    T    A        0      0        2 
   1  chr1_171591475     AAsi    G    C        0      0        2 
   1  chr1_171591475     AKia    G    C        0      0        2 
   1  chr1_171591475     AOna    G    C        0      0        2 
   1  chr1_171591475     ASom    G    C        0      0        2 
   1  chr1_171591475     HCab    G    C        0      0        2 
   1  chr1_171591475     HPrz    G    C        0      0        2 
   1  chr1_171591475     ZBoe    G    C      0.5      1        2 
   1  chr1_171591475     ZGre    G    C        0      0        2 
   1  chr1_171591475     ZHar    G    C        1      2        2 
   1  chr1_171591475   Sample    G    C        0      0        2 
   1  chr1_171610167     AAsi    C    G        0      0        2 
   1  chr1_171610167     AKia    C    G        0      0        2 
   1  chr1_171610167     AOna    C    G        0      0        2 
   1  chr1_171610167     ASom    C    G        0      0        2 
   1  chr1_171610167     HCab    C    G        0      0        2 
   1  chr1_171610167     HPrz    C    G        0      0        2 
   1  chr1_171610167     ZBoe    C    G        0      0        2 
   1  chr1_171610167     ZGre    C    G        0      0        2 
   1  chr1_171610167     ZHar    C    G      0.5      1        2 
   1  chr1_171610167   Sample    C    G        0      0        2 
   1  chr1_171616740     AAsi    G    C        0      0        2 
   1  chr1_171616740     AKia    G    C        1      2        2 
   1  chr1_171616740     AOna    G    C      0.5      1        2 
   1  chr1_171616740     ASom    G    C        0      0        2 
   1  chr1_171616740     HCab    G    C        0      0        2 
   1  chr1_171616740     HPrz    G    C        0      0        2 
   1  chr1_171616740     ZBoe    G    C        0      0        2 
   1  chr1_171616740     ZGre    G    C        0      0        2 
   1  chr1_171616740     ZHar    G    C        0      0        2 
   1  chr1_171616740   Sample    G    C        0      0        2 
   1  chr1_171616854     AAsi    T    A        0      0        2 
   1  chr1_171616854     AKia    T    A        0      0        2 
   1  chr1_171616854     AOna    T    A      0.5      1        2 
   1  chr1_171616854     ASom    T    A        0      0        2 
   1  chr1_171616854     HCab    T    A        0      0        2 
   1  chr1_171616854     HPrz    T    A        0      0        2 
   1  chr1_171616854     ZBoe    T    A        0      0        2 
   1  chr1_171616854     ZGre    T    A        0      0        2 
   1  chr1_171616854     ZHar    T    A        0      0        2 
   1  chr1_171616854   Sample    T    A        0      0        2 
   1  chr1_171653525     AAsi    A    C        0      0        2 
   1  chr1_171653525     AKia    A    C        0      0        2 
   1  chr1_171653525     AOna    A    C        0      0        2 
   1  chr1_171653525     ASom    A    C        0      0        2 
   1  chr1_171653525     HCab    A    C        0      0        2 
   1  chr1_171653525     HPrz    A    C        0      0        2 
   1  chr1_171653525     ZBoe    A    C        0      0        2 
   1  chr1_171653525     ZGre    A    C      0.5      1        2 
   1  chr1_171653525     ZHar    A    C        0      0        2 
   1  chr1_171653525   Sample    A    C        0      0        2 
   1  chr1_171658881     AAsi    T    G        1      2        2 
   1  chr1_171658881     AKia    T    G        0      0        2 
   1  chr1_171658881     AOna    T    G        0      0        2 
   1  chr1_171658881     ASom    T    G        1      2        2 
   1  chr1_171658881     HCab    T    G        0      0        2 
   1  chr1_171658881     HPrz    T    G        0      0        2 
   1  chr1_171658881     ZBoe    T    G        0      0        2 
   1  chr1_171658881     ZGre    T    G        0      0        2 
   1  chr1_171658881     ZHar    T    G        0      0        2 
   1  chr1_171658881   Sample    T    G        1      2        2 
   1  chr1_171659194     AAsi    T    A        0      0        2 
   1  chr1_171659194     AKia    T    A        0      0        2 
   1  chr1_171659194     AOna    T    A        0      0        2 
   1  chr1_171659194     ASom    T    A        0      0        2 
   1  chr1_171659194     HCab    T    A        1      2        2 
   1  chr1_171659194     HPrz    T    A        1      2        2 
   1  chr1_171659194     ZBoe    T    A        0      0        2 
   1  chr1_171659194     ZGre    T    A        0      0        2 
   1  chr1_171659194     ZHar    T    A        0      0        2 
   1  chr1_171659194   Sample    T    A        0      0        2 
   1  chr1_171666973     AAsi    T    G        0      0        2 
   1  chr1_171666973     AKia    T    G        0      0        2 
   1  chr1_171666973     AOna    T    G        0      0        2 
   1  chr1_171666973     ASom    T    G        0      0        2 
   1  chr1_171666973     HCab    T    G        0      0        2 
   1  chr1_171666973     HPrz    T    G        0      0        2 
   1  chr1_171666973     ZBoe    T    G        0      0        2 
   1  chr1_171666973     ZGre    T    G      0.5      1        2 
   1  chr1_171666973     ZHar    T    G        0      0        2 
   1  chr1_171666973   Sample    T    G        0      0        2 
   1  chr1_171680173     AAsi    T    G        0      0        2 
   1  chr1_171680173     AKia    T    G        0      0        2 
   1  chr1_171680173     AOna    T    G        0      0        2 
   1  chr1_171680173     ASom    T    G        0      0        2 
   1  chr1_171680173     HCab    T    G        0      0        2 
   1  chr1_171680173     HPrz    T    G        0      0        2 
   1  chr1_171680173     ZBoe    T    G      0.5      1        2 
   1  chr1_171680173     ZGre    T    G        0      0        2 
   1  chr1_171680173     ZHar    T    G        0      0        2 
   1  chr1_171680173   Sample    T    G        0      0        2 
   1  chr1_171697645     AAsi    T    A        0      0        2 
   1  chr1_171697645     AKia    T    A        0      0        2 
   1  chr1_171697645     AOna    T    A        0      0        2 
   1  chr1_171697645     ASom    T    A        0      0        2 
   1  chr1_171697645     HCab    T    A        0      0        2 
   1  chr1_171697645     HPrz    T    A        0      0        2 
   1  chr1_171697645     ZBoe    T    A      0.5      1        2 
   1  chr1_171697645     ZGre    T    A        0      0        2 
   1  chr1_171697645     ZHar    T    A        0      0        2 
   1  chr1_171697645   Sample    T    A        0      0        2 
   1  chr1_171698418     AAsi    T    G        0      0        2 
   1  chr1_171698418     AKia    T    G        0      0        2 
   1  chr1_171698418     AOna    T    G        0      0        2 
   1  chr1_171698418     ASom    T    G        0      0        2 
   1  chr1_171698418     HCab    T    G        0      0        2 
   1  chr1_171698418     HPrz    T    G        0      0        2 
   1  chr1_171698418     ZBoe    T    G      0.5      1        2 
   1  chr1_171698418     ZGre    T    G        0      0        2 
   1  chr1_171698418     ZHar    T    G        0      0        2 
   1  chr1_171698418   Sample    T    G        0      0        2 
   1  chr1_171707907     AAsi    C    A        0      0        2 
   1  chr1_171707907     AKia    C    A        0      0        2 
   1  chr1_171707907     AOna    C    A        0      0        2 
   1  chr1_171707907     ASom    C    A        0      0        2 
   1  chr1_171707907     HCab    C    A        1      2        2 
   1  chr1_171707907     HPrz    C    A        1      2        2 
   1  chr1_171707907     ZBoe    C    A        0      0        2 
   1  chr1_171707907     ZGre    C    A        0      0        2 
   1  chr1_171707907     ZHar    C    A        0      0        2 
   1  chr1_171707907   Sample    C    A        0      0        2 
   1  chr1_171715356     AAsi    G    C        0      0        2 
   1  chr1_171715356     AKia    G    C        0      0        2 
   1  chr1_171715356     AOna    G    C        0      0        2 
   1  chr1_171715356     ASom    G    C        0      0        2 
   1  chr1_171715356     HCab    G    C        1      2        2 
   1  chr1_171715356     HPrz    G    C        1      2        2 
   1  chr1_171715356     ZBoe    G    C        0      0        2 
   1  chr1_171715356     ZGre    G    C        0      0        2 
   1  chr1_171715356     ZHar    G    C        0      0        2 
   1  chr1_171715356   Sample    G    C        0      0        2 
   1  chr1_171725500     AAsi    T    G        0      0        2 
   1  chr1_171725500     AKia    T    G        0      0        2 
   1  chr1_171725500     AOna    T    G        0      0        2 
   1  chr1_171725500     ASom    T    G        0      0        2 
   1  chr1_171725500     HCab    T    G        0      0        2 
   1  chr1_171725500     HPrz    T    G        0      0        2 
   1  chr1_171725500     ZBoe    T    G      0.5      1        2 
   1  chr1_171725500     ZGre    T    G        0      0        2 
   1  chr1_171725500     ZHar    T    G        0      0        2 
   1  chr1_171725500   Sample    T    G        0      0        2 
   1  chr1_171730832     AAsi    T    G        0      0        2 
   1  chr1_171730832     AKia    T    G        0      0        2 
   1  chr1_171730832     AOna    T    G      0.5      1        2 
   1  chr1_171730832     ASom    T    G        0      0        2 
   1  chr1_171730832     HCab    T    G        0      0        2 
   1  chr1_171730832     HPrz    T    G        0      0        2 
   1  chr1_171730832     ZBoe    T    G        0      0        2 
   1  chr1_171730832     ZGre    T    G        0      0        2 
   1  chr1_171730832     ZHar    T    G        0      0        2 
   1  chr1_171730832   Sample    T    G        0      0        2 
   1  chr1_171738752     AAsi    C    A        0      0        2 
   1  chr1_171738752     AKia    C    A        0      0        2 
   1  chr1_171738752     AOna    C    A      0.5      1        2 
   1  chr1_171738752     ASom    C    A        0      0        2 
   1  chr1_171738752     HCab    C    A        0      0        2 
   1  chr1_171738752     HPrz    C    A        0      0        2 
   1  chr1_171738752     ZBoe    C    A        0      0        2 
   1  chr1_171738752     ZGre    C    A        0      0        2 
   1  chr1_171738752     ZHar    C    A        0      0        2 
   1  chr1_171738752   Sample    C    A        0      0        2 
   1  chr1_171764046     AAsi    G    T        0      0        2 
   1  chr1_171764046     AKia    G    T        0      0        2 
   1  chr1_171764046     AOna    G    T        0      0        2 
   1  chr1_171764046     ASom    G    T        0      0        2 
   1  chr1_171764046     HCab    G    T        0      0        2 
   1  chr1_171764046     HPrz    G    T      0.5      1        2 
   1  chr1_171764046     ZBoe    G    T        0      0        2 
   1  chr1_171764046     ZGre    G    T        0      0        2 
   1  chr1_171764046     ZHar    G    T        0      0        2 
   1  chr1_171764046   Sample    G    T        0      0        2 
   1  chr1_171765079     AAsi    C    A        0      0        2 
   1  chr1_171765079     AKia    C    A        0      0        2 
   1  chr1_171765079     AOna    C    A        0      0        2 
   1  chr1_171765079     ASom    C    A        0      0        2 
   1  chr1_171765079     HCab    C    A        0      0        2 
   1  chr1_171765079     HPrz    C    A        0      0        2 
   1  chr1_171765079     ZBoe    C    A      0.5      1        2 
   1  chr1_171765079     ZGre    C    A        0      0        2 
   1  chr1_171765079     ZHar    C    A        0      0        2 
   1  chr1_171765079   Sample    C    A        0      0        2 
   1  chr1_171811033     AAsi    G    T        0      0        2 
   1  chr1_171811033     AKia    G    T        0      0        2 
   1  chr1_171811033     AOna    G    T        0      0        2 
   1  chr1_171811033     ASom    G    T        0      0        2 
   1  chr1_171811033     HCab    G    T        0      0        2 
   1  chr1_171811033     HPrz    G    T        0      0        2 
   1  chr1_171811033     ZBoe    G    T        0      0        2 
   1  chr1_171811033     ZGre    G    T        1      2        2 
   1  chr1_171811033     ZHar    G    T        0      0        2 
   1  chr1_171811033   Sample    G    T        0      0        2 
   1  chr1_171840407     AAsi    G    T        0      0        2 
   1  chr1_171840407     AKia    G    T        0      0        2 
   1  chr1_171840407     AOna    G    T        0      0        2 
   1  chr1_171840407     ASom    G    T        0      0        2 
   1  chr1_171840407     HCab    G    T        1      2        2 
   1  chr1_171840407     HPrz    G    T        1      2        2 
   1  chr1_171840407     ZBoe    G    T        0      0        2 
   1  chr1_171840407     ZGre    G    T        0      0        2 
   1  chr1_171840407     ZHar    G    T        0      0        2 
   1  chr1_171840407   Sample    G    T        0      0        2 
   1  chr1_171854734     AAsi    G    C        0      0        2 
   1  chr1_171854734     AKia    G    C        0      0        2 
   1  chr1_171854734     AOna    G    C      0.5      1        2 
   1  chr1_171854734     ASom    G    C        0      0        2 
   1  chr1_171854734     HCab    G    C        0      0        2 
   1  chr1_171854734     HPrz    G    C        0      0        2 
   1  chr1_171854734     ZBoe    G    C        0      0        2 
   1  chr1_171854734     ZGre    G    C        0      0        2 
   1  chr1_171854734     ZHar    G    C        0      0        2 
   1  chr1_171854734   Sample    G    C        0      0        2 
   1  chr1_171890373     AAsi    G    C        0      0        2 
   1  chr1_171890373     AKia    G    C        0      0        2 
   1  chr1_171890373     AOna    G    C        0      0        2 
   1  chr1_171890373     ASom    G    C        0      0        2 
   1  chr1_171890373     HCab    G    C        1      2        2 
   1  chr1_171890373     HPrz    G    C        1      2        2 
   1  chr1_171890373     ZBoe    G    C        0      0        2 
   1  chr1_171890373     ZGre    G    C        0      0        2 
   1  chr1_171890373     ZHar    G    C        0      0        2 
   1  chr1_171890373   Sample    G    C        0      0        2 
   1  chr1_171893480     AAsi    A    C        0      0        2 
   1  chr1_171893480     AKia    A    C        0      0        2 
   1  chr1_171893480     AOna    A    C      0.5      1        2 
   1  chr1_171893480     ASom    A    C        0      0        2 
   1  chr1_171893480     HCab    A    C        0      0        2 
   1  chr1_171893480     HPrz    A    C        0      0        2 
   1  chr1_171893480     ZBoe    A    C        0      0        2 
   1  chr1_171893480     ZGre    A    C        0      0        2 
   1  chr1_171893480     ZHar    A    C        0      0        2 
   1  chr1_171893480   Sample    A    C        0      0        2 
   1  chr1_171924419     AAsi    C    G        0      0        2 
   1  chr1_171924419     AKia    C    G        0      0        2 
   1  chr1_171924419     AOna    C    G        0      0        2 
   1  chr1_171924419     ASom    C    G        0      0        2 
   1  chr1_171924419     HCab    C    G        0      0        2 
   1  chr1_171924419     HPrz    C    G        0      0        2 
   1  chr1_171924419     ZBoe    C    G      0.5      1        2 
   1  chr1_171924419     ZGre    C    G        0      0        2 
   1  chr1_171924419     ZHar    C    G        0      0        2 
   1  chr1_171924419   Sample    C    G        0      0        2 
   1  chr1_171926238     AAsi    C    A        0      0        2 
   1  chr1_171926238     AKia    C    A        0      0        2 
   1  chr1_171926238     AOna    C    A        0      0        2 
   1  chr1_171926238     ASom    C    A        0      0        2 
   1  chr1_171926238     HCab    C    A        1      2        2 
   1  chr1_171926238     HPrz    C    A        1      2        2 
   1  chr1_171926238     ZBoe    C    A        0      0        2 
   1  chr1_171926238     ZGre    C    A        0      0        2 
   1  chr1_171926238     ZHar    C    A        0      0        2 
   1  chr1_171926238   Sample    C    A        0      0        2 
   1  chr1_171932184     AAsi    C    G        0      0        2 
   1  chr1_171932184     AKia    C    G        0      0        2 
   1  chr1_171932184     AOna    C    G        0      0        2 
   1  chr1_171932184     ASom    C    G        0      0        2 
   1  chr1_171932184     HCab    C    G        1      2        2 
   1  chr1_171932184     HPrz    C    G        1      2        2 
   1  chr1_171932184     ZBoe    C    G        0      0        2 
   1  chr1_171932184     ZGre    C    G        0      0        2 
   1  chr1_171932184     ZHar    C    G        0      0        2 
   1  chr1_171932184   Sample    C    G        0      0        2 
   1  chr1_171940200     AAsi    T    G        0      0        2 
   1  chr1_171940200     AKia    T    G        1      2        2 
   1  chr1_171940200     AOna    T    G        0      0        2 
   1  chr1_171940200     ASom    T    G        0      0        2 
   1  chr1_171940200     HCab    T    G        0      0        2 
   1  chr1_171940200     HPrz    T    G        0      0        2 
   1  chr1_171940200     ZBoe    T    G        0      0        2 
   1  chr1_171940200     ZGre    T    G        0      0        2 
   1  chr1_171940200     ZHar    T    G        0      0        2 
   1  chr1_171940200   Sample    T    G        0      0        2 
   1  chr1_171956143     AAsi    C    A        0      0        2 
   1  chr1_171956143     AKia    C    A        0      0        2 
   1  chr1_171956143     AOna    C    A        0      0        2 
   1  chr1_171956143     ASom    C    A        0      0        2 
   1  chr1_171956143     HCab    C    A        0      0        2 
   1  chr1_171956143     HPrz    C    A      0.5      1        2 
   1  chr1_171956143     ZBoe    C    A        0      0        2 
   1  chr1_171956143     ZGre    C    A        0      0        2 
   1  chr1_171956143     ZHar    C    A        0      0        2 
   1  chr1_171956143   Sample    C    A        0      0        2 
   1  chr1_171963500     AAsi    C    G        0      0        2 
   1  chr1_171963500     AKia    C    G        0      0        2 
   1  chr1_171963500     AOna    C    G        0      0        2 
   1  chr1_171963500     ASom    C    G        0      0        2 
   1  chr1_171963500     HCab    C    G        1      2        2 
   1  chr1_171963500     HPrz    C    G        1      2        2 
   1  chr1_171963500     ZBoe    C    G        0      0        2 
   1  chr1_171963500     ZGre    C    G        0      0        2 
   1  chr1_171963500     ZHar    C    G        0      0        2 
   1  chr1_171963500   Sample    C    G        0      0        2 
   1  chr1_171967043     AAsi    T    A        0      0        2 
   1  chr1_171967043     AKia    T    A        0      0        2 
   1  chr1_171967043     AOna    T    A        0      0        2 
   1  chr1_171967043     ASom    T    A        0      0        2 
   1  chr1_171967043     HCab    T    A        1      2        2 
   1  chr1_171967043     HPrz    T    A        1      2        2 
   1  chr1_171967043     ZBoe    T    A        0      0        2 
   1  chr1_171967043     ZGre    T    A        0      0        2 
   1  chr1_171967043     ZHar    T    A        0      0        2 
   1  chr1_171967043   Sample    T    A        0      0        2 
   1  chr1_171976719     AAsi    G    T        0      0        2 
   1  chr1_171976719     AKia    G    T        0      0        2 
   1  chr1_171976719     AOna    G    T        0      0        2 
   1  chr1_171976719     ASom    G    T        0      0        2 
   1  chr1_171976719     HCab    G    T        1      2        2 
   1  chr1_171976719     HPrz    G    T        1      2        2 
   1  chr1_171976719     ZBoe    G    T        0      0        2 
   1  chr1_171976719     ZGre    G    T        0      0        2 
   1  chr1_171976719     ZHar    G    T        0      0        2 
   1  chr1_171976719   Sample    G    T        0      0        2 
   1  chr1_171988016     AAsi    A    C        0      0        2 
   1  chr1_171988016     AKia    A    C      0.5      1        2 
   1  chr1_171988016     AOna    A    C        0      0        2 
   1  chr1_171988016     ASom    A    C        0      0        2 
   1  chr1_171988016     HCab    A    C        0      0        2 
   1  chr1_171988016     HPrz    A    C        0      0        2 
   1  chr1_171988016     ZBoe    A    C        0      0        2 
   1  chr1_171988016     ZGre    A    C        0      0        2 
   1  chr1_171988016     ZHar    A    C        0      0        2 
   1  chr1_171988016   Sample    A    C        0      0        2 
   1  chr1_172018490     AAsi    C    A        0      0        2 
   1  chr1_172018490     AKia    C    A        0      0        2 
   1  chr1_172018490     AOna    C    A        0      0        2 
   1  chr1_172018490     ASom    C    A        0      0        2 
   1  chr1_172018490     HCab    C    A        0      0        2 
   1  chr1_172018490     HPrz    C    A        0      0        2 
   1  chr1_172018490     ZBoe    C    A        0      0        2 
   1  chr1_172018490     ZGre    C    A        0      0        2 
   1  chr1_172018490     ZHar    C    A        1      2        2 
   1  chr1_172018490   Sample    C    A        0      0        2 
   1  chr1_172039652     AAsi    A    T        0      0        2 
   1  chr1_172039652     AKia    A    T        0      0        2 
   1  chr1_172039652     AOna    A    T        0      0        2 
   1  chr1_172039652     ASom    A    T        0      0        2 
   1  chr1_172039652     HCab    A    T        0      0        2 
   1  chr1_172039652     HPrz    A    T        0      0        2 
   1  chr1_172039652     ZBoe    A    T        1      2        2 
   1  chr1_172039652     ZGre    A    T        1      2        2 
   1  chr1_172039652     ZHar    A    T        0      0        2 
   1  chr1_172039652   Sample    A    T        0      0        2 
   1  chr1_172054394     AAsi    C    G        0      0        2 
   1  chr1_172054394     AKia    C    G      0.5      1        2 
   1  chr1_172054394     AOna    C    G        0      0        2 
   1  chr1_172054394     ASom    C    G        0      0        2 
   1  chr1_172054394     HCab    C    G        0      0        2 
   1  chr1_172054394     HPrz    C    G        0      0        2 
   1  chr1_172054394     ZBoe    C    G        0      0        2 
   1  chr1_172054394     ZGre    C    G        0      0        2 
   1  chr1_172054394     ZHar    C    G        0      0        2 
   1  chr1_172054394   Sample    C    G        0      0        2 
   1  chr1_172089659     AAsi    G    T        0      0        2 
   1  chr1_172089659     AKia    G    T        0      0        2 
   1  chr1_172089659     AOna    G    T        0      0        2 
   1  chr1_172089659     ASom    G    T        0      0        2 
   1  chr1_172089659     HCab    G    T        0      0        2 
   1  chr1_172089659     HPrz    G    T        0      0        2 
   1  chr1_172089659     ZBoe    G    T        0      0        2 
   1  chr1_172089659     ZGre    G    T        1      2        2 
   1  chr1_172089659     ZHar    G    T        0      0        2 
   1  chr1_172089659   Sample    G    T        0      0        2 
   1  chr1_172103782     AAsi    A    T        0      0        2 
   1  chr1_172103782     AKia    A    T        0      0        2 
   1  chr1_172103782     AOna    A    T        0      0        2 
   1  chr1_172103782     ASom    A    T        0      0        2 
   1  chr1_172103782     HCab    A    T        1      2        2 
   1  chr1_172103782     HPrz    A    T        1      2        2 
   1  chr1_172103782     ZBoe    A    T        0      0        2 
   1  chr1_172103782     ZGre    A    T        0      0        2 
   1  chr1_172103782     ZHar    A    T        0      0        2 
   1  chr1_172103782   Sample    A    T        0      0        2 
   1  chr1_172127449     AAsi    C    A        0      0        2 
   1  chr1_172127449     AKia    C    A        0      0        2 
   1  chr1_172127449     AOna    C    A        0      0        2 
   1  chr1_172127449     ASom    C    A        0      0        2 
   1  chr1_172127449     HCab    C    A        0      0        2 
   1  chr1_172127449     HPrz    C    A        0      0        2 
   1  chr1_172127449     ZBoe    C    A        0      0        2 
   1  chr1_172127449     ZGre    C    A        0      0        2 
   1  chr1_172127449     ZHar    C    A        1      2        2 
   1  chr1_172127449   Sample    C    A        0      0        2 
   1  chr1_172135476     AAsi    T    A        0      0        2 
   1  chr1_172135476     AKia    T    A      0.5      1        2 
   1  chr1_172135476     AOna    T    A        1      2        2 
   1  chr1_172135476     ASom    T    A        0      0        2 
   1  chr1_172135476     HCab    T    A        0      0        2 
   1  chr1_172135476     HPrz    T    A        0      0        2 
   1  chr1_172135476     ZBoe    T    A        0      0        2 
   1  chr1_172135476     ZGre    T    A        0      0        2 
   1  chr1_172135476     ZHar    T    A        0      0        2 
   1  chr1_172135476   Sample    T    A        0      0        2 
   1  chr1_172206595     AAsi    T    A        0      0        2 
   1  chr1_172206595     AKia    T    A        0      0        2 
   1  chr1_172206595     AOna    T    A        0      0        2 
   1  chr1_172206595     ASom    T    A        0      0        2 
   1  chr1_172206595     HCab    T    A        0      0        2 
   1  chr1_172206595     HPrz    T    A        0      0        2 
   1  chr1_172206595     ZBoe    T    A        1      2        2 
   1  chr1_172206595     ZGre    T    A        0      0        2 
   1  chr1_172206595     ZHar    T    A        0      0        2 
   1  chr1_172206595   Sample    T    A        0      0        2 
   1  chr1_172214111     AAsi    A    C        1      2        2 
   1  chr1_172214111     AKia    A    C        0      0        2 
   1  chr1_172214111     AOna    A    C        0      0        2 
   1  chr1_172214111     ASom    A    C        0      0        2 
   1  chr1_172214111     HCab    A    C        0      0        2 
   1  chr1_172214111     HPrz    A    C        0      0        2 
   1  chr1_172214111     ZBoe    A    C        0      0        2 
   1  chr1_172214111     ZGre    A    C        0      0        2 
   1  chr1_172214111     ZHar    A    C        0      0        2 
   1  chr1_172214111   Sample    A    C        0      0        2 
   1  chr1_172226883     AAsi    C    A        0      0        2 
   1  chr1_172226883     AKia    C    A        0      0        2 
   1  chr1_172226883     AOna    C    A        0      0        2 
   1  chr1_172226883     ASom    C    A        0      0        2 
   1  chr1_172226883     HCab    C    A        0      0        2 
   1  chr1_172226883     HPrz    C    A        0      0        2 
   1  chr1_172226883     ZBoe    C    A        1      2        2 
   1  chr1_172226883     ZGre    C    A        0      0        2 
   1  chr1_172226883     ZHar    C    A        0      0        2 
   1  chr1_172226883   Sample    C    A        0      0        2 
   1  chr1_172236320     AAsi    T    G        0      0        2 
   1  chr1_172236320     AKia    T    G        0      0        2 
   1  chr1_172236320     AOna    T    G      0.5      1        2 
   1  chr1_172236320     ASom    T    G        0      0        2 
   1  chr1_172236320     HCab    T    G        0      0        2 
   1  chr1_172236320     HPrz    T    G        0      0        2 
   1  chr1_172236320     ZBoe    T    G        0      0        2 
   1  chr1_172236320     ZGre    T    G        0      0        2 
   1  chr1_172236320     ZHar    T    G        0      0        2 
   1  chr1_172236320   Sample    T    G        0      0        2 
   1  chr1_172267861     AAsi    G    T        0      0        2 
   1  chr1_172267861     AKia    G    T        0      0        2 
   1  chr1_172267861     AOna    G    T        0      0        2 
   1  chr1_172267861     ASom    G    T        0      0        2 
   1  chr1_172267861     HCab    G    T        0      0        2 
   1  chr1_172267861     HPrz    G    T        0      0        2 
   1  chr1_172267861     ZBoe    G    T        0      0        2 
   1  chr1_172267861     ZGre    G    T        0      0        2 
   1  chr1_172267861     ZHar    G    T        1      2        2 
   1  chr1_172267861   Sample    G    T        0      0        2 
   1  chr1_172374745     AAsi    T    G        0      0        2 
   1  chr1_172374745     AKia    T    G        0      0        2 
   1  chr1_172374745     AOna    T    G        0      0        2 
   1  chr1_172374745     ASom    T    G        0      0        2 
   1  chr1_172374745     HCab    T    G        0      0        2 
   1  chr1_172374745     HPrz    T    G        0      0        2 
   1  chr1_172374745     ZBoe    T    G        1      2        2 
   1  chr1_172374745     ZGre    T    G        0      0        2 
   1  chr1_172374745     ZHar    T    G        0      0        2 
   1  chr1_172374745   Sample    T    G        0      0        2 
   1  chr1_172410114     AAsi    G    C        1      2        2 
   1  chr1_172410114     AKia    G    C        0      0        2 
   1  chr1_172410114     AOna    G    C        0      0        2 
   1  chr1_172410114     ASom    G    C        1      2        2 
   1  chr1_172410114     HCab    G    C        0      0        2 
   1  chr1_172410114     HPrz    G    C        0      0        2 
   1  chr1_172410114     ZBoe    G    C        0      0        2 
   1  chr1_172410114     ZGre    G    C        0      0        2 
   1  chr1_172410114     ZHar    G    C        0      0        2 
   1  chr1_172410114   Sample    G    C        1      2        2 
   1  chr1_172415154     AAsi    A    T        0      0        2 
   1  chr1_172415154     AKia    A    T        0      0        2 
   1  chr1_172415154     AOna    A    T        0      0        2 
   1  chr1_172415154     ASom    A    T        0      0        2 
   1  chr1_172415154     HCab    A    T        1      2        2 
   1  chr1_172415154     HPrz    A    T        1      2        2 
   1  chr1_172415154     ZBoe    A    T        0      0        2 
   1  chr1_172415154     ZGre    A    T        0      0        2 
   1  chr1_172415154     ZHar    A    T        0      0        2 
   1  chr1_172415154   Sample    A    T        0      0        2 
   1  chr1_172430754     AAsi    G    T        0      0        2 
   1  chr1_172430754     AKia    G    T        1      2        2 
   1  chr1_172430754     AOna    G    T        1      2        2 
   1  chr1_172430754     ASom    G    T        0      0        2 
   1  chr1_172430754     HCab    G    T        0      0        2 
   1  chr1_172430754     HPrz    G    T        0      0        2 
   1  chr1_172430754     ZBoe    G    T        0      0        2 
   1  chr1_172430754     ZGre    G    T        0      0        2 
   1  chr1_172430754     ZHar    G    T        0      0        2 
   1  chr1_172430754   Sample    G    T        0      0        2 
   1  chr1_172466948     AAsi    C    A        0      0        2 
   1  chr1_172466948     AKia    C    A        0      0        2 
   1  chr1_172466948     AOna    C    A        0      0        2 
   1  chr1_172466948     ASom    C    A        0      0        2 
   1  chr1_172466948     HCab    C    A        1      2        2 
   1  chr1_172466948     HPrz    C    A        1      2        2 
   1  chr1_172466948     ZBoe    C    A        0      0        2 
   1  chr1_172466948     ZGre    C    A        0      0        2 
   1  chr1_172466948     ZHar    C    A        0      0        2 
   1  chr1_172466948   Sample    C    A        0      0        2 
   1  chr1_172484101     AAsi    A    C        0      0        2 
   1  chr1_172484101     AKia    A    C        0      0        2 
   1  chr1_172484101     AOna    A    C        0      0        2 
   1  chr1_172484101     ASom    A    C        0      0        2 
   1  chr1_172484101     HCab    A    C        0      0        2 
   1  chr1_172484101     HPrz    A    C        0      0        2 
   1  chr1_172484101     ZBoe    A    C        0      0        2 
   1  chr1_172484101     ZGre    A    C        0      0        2 
   1  chr1_172484101     ZHar    A    C        1      2        2 
   1  chr1_172484101   Sample    A    C        0      0        2 
   1  chr1_172496896     AAsi    C    A        0      0        2 
   1  chr1_172496896     AKia    C    A        0      0        2 
   1  chr1_172496896     AOna    C    A        0      0        2 
   1  chr1_172496896     ASom    C    A        0      0        2 
   1  chr1_172496896     HCab    C    A        1      2        2 
   1  chr1_172496896     HPrz    C    A        1      2        2 
   1  chr1_172496896     ZBoe    C    A        0      0        2 
   1  chr1_172496896     ZGre    C    A        0      0        2 
   1  chr1_172496896     ZHar    C    A        0      0        2 
   1  chr1_172496896   Sample    C    A        0      0        2 
   1  chr1_172507379     AAsi    T    G        0      0        2 
   1  chr1_172507379     AKia    T    G        0      0        2 
   1  chr1_172507379     AOna    T    G        0      0        2 
   1  chr1_172507379     ASom    T    G        0      0        2 
   1  chr1_172507379     HCab    T    G        1      2        2 
   1  chr1_172507379     HPrz    T    G        1      2        2 
   1  chr1_172507379     ZBoe    T    G        0      0        2 
   1  chr1_172507379     ZGre    T    G        0      0        2 
   1  chr1_172507379     ZHar    T    G        0      0        2 
   1  chr1_172507379   Sample    T    G        0      0        2 
   1  chr1_172550516     AAsi    G    T        0      0        2 
   1  chr1_172550516     AKia    G    T        0      0        2 
   1  chr1_172550516     AOna    G    T        0      0        2 
   1  chr1_172550516     ASom    G    T        0      0        2 
   1  chr1_172550516     HCab    G    T        1      2        2 
   1  chr1_172550516     HPrz    G    T        0      0        2 
   1  chr1_172550516     ZBoe    G    T        0      0        2 
   1  chr1_172550516     ZGre    G    T        0      0        2 
   1  chr1_172550516     ZHar    G    T        0      0        2 
   1  chr1_172550516   Sample    G    T        0      0        2 
   1  chr1_172642021     AAsi    G    T        0      0        2 
   1  chr1_172642021     AKia    G    T        0      0        2 
   1  chr1_172642021     AOna    G    T        0      0        2 
   1  chr1_172642021     ASom    G    T        0      0        2 
   1  chr1_172642021     HCab    G    T        1      2        2 
   1  chr1_172642021     HPrz    G    T        1      2        2 
   1  chr1_172642021     ZBoe    G    T        0      0        2 
   1  chr1_172642021     ZGre    G    T        0      0        2 
   1  chr1_172642021     ZHar    G    T        0      0        2 
   1  chr1_172642021   Sample    G    T        0      0        2 
   1  chr1_172652829     AAsi    C    A        0      0        2 
   1  chr1_172652829     AKia    C    A        1      2        2 
   1  chr1_172652829     AOna    C    A      0.5      1        2 
   1  chr1_172652829     ASom    C    A        0      0        2 
   1  chr1_172652829     HCab    C    A        0      0        2 
   1  chr1_172652829     HPrz    C    A        0      0        2 
   1  chr1_172652829     ZBoe    C    A        0      0        2 
   1  chr1_172652829     ZGre    C    A        0      0        2 
   1  chr1_172652829     ZHar    C    A        0      0        2 
   1  chr1_172652829   Sample    C    A        0      0        2 
   1  chr1_172653252     AAsi    C    G        0      0        2 
   1  chr1_172653252     AKia    C    G      0.5      1        2 
   1  chr1_172653252     AOna    C    G        0      0        2 
   1  chr1_172653252     ASom    C    G        0      0        2 
   1  chr1_172653252     HCab    C    G        0      0        2 
   1  chr1_172653252     HPrz    C    G        0      0        2 
   1  chr1_172653252     ZBoe    C    G        0      0        2 
   1  chr1_172653252     ZGre    C    G        0      0        2 
   1  chr1_172653252     ZHar    C    G        0      0        2 
   1  chr1_172653252   Sample    C    G        0      0        2 
   1  chr1_172657149     AAsi    G    C        0      0        2 
   1  chr1_172657149     AKia    G    C        0      0        2 
   1  chr1_172657149     AOna    G    C        0      0        2 
   1  chr1_172657149     ASom    G    C        0      0        2 
   1  chr1_172657149     HCab    G    C        1      2        2 
   1  chr1_172657149     HPrz    G    C        1      2        2 
   1  chr1_172657149     ZBoe    G    C        0      0        2 
   1  chr1_172657149     ZGre    G    C        0      0        2 
   1  chr1_172657149     ZHar    G    C        0      0        2 
   1  chr1_172657149   Sample    G    C        0      0        2 
   1  chr1_172659455     AAsi    G    C        0      0        2 
   1  chr1_172659455     AKia    G    C        0      0        2 
   1  chr1_172659455     AOna    G    C        0      0        2 
   1  chr1_172659455     ASom    G    C        0      0        2 
   1  chr1_172659455     HCab    G    C        1      2        2 
   1  chr1_172659455     HPrz    G    C        1      2        2 
   1  chr1_172659455     ZBoe    G    C        0      0        2 
   1  chr1_172659455     ZGre    G    C        0      0        2 
   1  chr1_172659455     ZHar    G    C        0      0        2 
   1  chr1_172659455   Sample    G    C        0      0        2 
   1  chr1_172688603     AAsi    G    C        0      0        2 
   1  chr1_172688603     AKia    G    C        0      0        2 
   1  chr1_172688603     AOna    G    C        0      0        2 
   1  chr1_172688603     ASom    G    C        0      0        2 
   1  chr1_172688603     HCab    G    C        0      0        2 
   1  chr1_172688603     HPrz    G    C        0      0        2 
   1  chr1_172688603     ZBoe    G    C      0.5      1        2 
   1  chr1_172688603     ZGre    G    C        0      0        2 
   1  chr1_172688603     ZHar    G    C        0      0        2 
   1  chr1_172688603   Sample    G    C        0      0        2 
   1  chr1_172709298     AAsi    A    T        0      0        2 
   1  chr1_172709298     AKia    A    T        0      0        2 
   1  chr1_172709298     AOna    A    T        0      0        2 
   1  chr1_172709298     ASom    A    T        1      2        2 
   1  chr1_172709298     HCab    A    T        0      0        2 
   1  chr1_172709298     HPrz    A    T        0      0        2 
   1  chr1_172709298     ZBoe    A    T        0      0        2 
   1  chr1_172709298     ZGre    A    T        0      0        2 
   1  chr1_172709298     ZHar    A    T        0      0        2 
   1  chr1_172709298   Sample    A    T        0      0        2 
   1  chr1_172718067     AAsi    C    G        0      0        2 
   1  chr1_172718067     AKia    C    G        1      2        2 
   1  chr1_172718067     AOna    C    G        0      0        2 
   1  chr1_172718067     ASom    C    G        0      0        2 
   1  chr1_172718067     HCab    C    G        0      0        2 
   1  chr1_172718067     HPrz    C    G        0      0        2 
   1  chr1_172718067     ZBoe    C    G        0      0        2 
   1  chr1_172718067     ZGre    C    G        0      0        2 
   1  chr1_172718067     ZHar    C    G        0      0        2 
   1  chr1_172718067   Sample    C    G        0      0        2 
   1  chr1_172721418     AAsi    G    C        0      0        2 
   1  chr1_172721418     AKia    G    C        0      0        2 
   1  chr1_172721418     AOna    G    C        0      0        2 
   1  chr1_172721418     ASom    G    C        0      0        2 
   1  chr1_172721418     HCab    G    C        0      0        2 
   1  chr1_172721418     HPrz    G    C      0.5      1        2 
   1  chr1_172721418     ZBoe    G    C        0      0        2 
   1  chr1_172721418     ZGre    G    C        0      0        2 
   1  chr1_172721418     ZHar    G    C        0      0        2 
   1  chr1_172721418   Sample    G    C        0      0        2 
   1  chr1_172731957     AAsi    C    A        0      0        2 
   1  chr1_172731957     AKia    C    A        1      2        2 
   1  chr1_172731957     AOna    C    A      0.5      1        2 
   1  chr1_172731957     ASom    C    A        0      0        2 
   1  chr1_172731957     HCab    C    A        1      2        2 
   1  chr1_172731957     HPrz    C    A        1      2        2 
   1  chr1_172731957     ZBoe    C    A        0      0        2 
   1  chr1_172731957     ZGre    C    A        0      0        2 
   1  chr1_172731957     ZHar    C    A        0      0        2 
   1  chr1_172731957   Sample    C    A        0      0        2 
   1  chr1_172769034     AAsi    C    G        0      0        2 
   1  chr1_172769034     AKia    C    G        0      0        2 
   1  chr1_172769034     AOna    C    G        0      0        2 
   1  chr1_172769034     ASom    C    G        0      0        2 
   1  chr1_172769034     HCab    C    G        0      0        2 
   1  chr1_172769034     HPrz    C    G        0      0        2 
   1  chr1_172769034     ZBoe    C    G      0.5      1        2 
   1  chr1_172769034     ZGre    C    G        0      0        2 
   1  chr1_172769034     ZHar    C    G        0      0        2 
   1  chr1_172769034   Sample    C    G        0      0        2 
   1  chr1_172772059     AAsi    G    C        1      2        2 
   1  chr1_172772059     AKia    G    C        0      0        2 
   1  chr1_172772059     AOna    G    C        0      0        2 
   1  chr1_172772059     ASom    G    C        1      2        2 
   1  chr1_172772059     HCab    G    C        0      0        2 
   1  chr1_172772059     HPrz    G    C        0      0        2 
   1  chr1_172772059     ZBoe    G    C        0      0        2 
   1  chr1_172772059     ZGre    G    C        0      0        2 
   1  chr1_172772059     ZHar    G    C        0      0        2 
   1  chr1_172772059   Sample    G    C        1      2        2 
   1  chr1_172789273     AAsi    A    T        1      2        2 
   1  chr1_172789273     AKia    A    T        0      0        2 
   1  chr1_172789273     AOna    A    T        0      0        2 
   1  chr1_172789273     ASom    A    T        0      0        2 
   1  chr1_172789273     HCab    A    T        0      0        2 
   1  chr1_172789273     HPrz    A    T        0      0        2 
   1  chr1_172789273     ZBoe    A    T        0      0        2 
   1  chr1_172789273     ZGre    A    T        0      0        2 
   1  chr1_172789273     ZHar    A    T        0      0        2 
   1  chr1_172789273   Sample    A    T        0      0        2 
   1  chr1_172793799     AAsi    T    G        0      0        2 
   1  chr1_172793799     AKia    T    G        0      0        2 
   1  chr1_172793799     AOna    T    G        0      0        2 
   1  chr1_172793799     ASom    T    G        0      0        2 
   1  chr1_172793799     HCab    T    G        0      0        2 
   1  chr1_172793799     HPrz    T    G        0      0        2 
   1  chr1_172793799     ZBoe    T    G      0.5      1        2 
   1  chr1_172793799     ZGre    T    G        0      0        2 
   1  chr1_172793799     ZHar    T    G        0      0        2 
   1  chr1_172793799   Sample    T    G        0      0        2 
   1  chr1_172800866     AAsi    A    T        0      0        2 
   1  chr1_172800866     AKia    A    T        0      0        2 
   1  chr1_172800866     AOna    A    T        0      0        2 
   1  chr1_172800866     ASom    A    T        0      0        2 
   1  chr1_172800866     HCab    A    T        0      0        2 
   1  chr1_172800866     HPrz    A    T        0      0        2 
   1  chr1_172800866     ZBoe    A    T        0      0        2 
   1  chr1_172800866     ZGre    A    T        0      0        2 
   1  chr1_172800866     ZHar    A    T      0.5      1        2 
   1  chr1_172800866   Sample    A    T        0      0        2 
   1  chr1_172810242     AAsi    G    C        0      0        2 
   1  chr1_172810242     AKia    G    C        0      0        2 
   1  chr1_172810242     AOna    G    C        0      0        2 
   1  chr1_172810242     ASom    G    C        0      0        2 
   1  chr1_172810242     HCab    G    C        0      0        2 
   1  chr1_172810242     HPrz    G    C      0.5      1        2 
   1  chr1_172810242     ZBoe    G    C        0      0        2 
   1  chr1_172810242     ZGre    G    C        0      0        2 
   1  chr1_172810242     ZHar    G    C        0      0        2 
   1  chr1_172810242   Sample    G    C        0      0        2 
   1  chr1_172833792     AAsi    C    A        0      0        2 
   1  chr1_172833792     AKia    C    A        0      0        2 
   1  chr1_172833792     AOna    C    A        0      0        2 
   1  chr1_172833792     ASom    C    A        0      0        2 
   1  chr1_172833792     HCab    C    A        1      2        2 
   1  chr1_172833792     HPrz    C    A        1      2        2 
   1  chr1_172833792     ZBoe    C    A        0      0        2 
   1  chr1_172833792     ZGre    C    A        0      0        2 
   1  chr1_172833792     ZHar    C    A        0      0        2 
   1  chr1_172833792   Sample    C    A        0      0        2 
   1  chr1_172846351     AAsi    T    G        0      0        2 
   1  chr1_172846351     AKia    T    G        0      0        2 
   1  chr1_172846351     AOna    T    G        0      0        2 
   1  chr1_172846351     ASom    T    G        0      0        2 
   1  chr1_172846351     HCab    T    G        0      0        2 
   1  chr1_172846351     HPrz    T    G        0      0        2 
   1  chr1_172846351     ZBoe    T    G        0      0        2 
   1  chr1_172846351     ZGre    T    G        0      0        2 
   1  chr1_172846351     ZHar    T    G        1      2        2 
   1  chr1_172846351   Sample    T    G        0      0        2 
   1  chr1_172846724     AAsi    C    G        0      0        2 
   1  chr1_172846724     AKia    C    G        0      0        2 
   1  chr1_172846724     AOna    C    G        0      0        2 
   1  chr1_172846724     ASom    C    G        0      0        2 
   1  chr1_172846724     HCab    C    G        0      0        2 
   1  chr1_172846724     HPrz    C    G        0      0        2 
   1  chr1_172846724     ZBoe    C    G        0      0        2 
   1  chr1_172846724     ZGre    C    G        1      2        2 
   1  chr1_172846724     ZHar    C    G        1      2        2 
   1  chr1_172846724   Sample    C    G        0      0        2 
   1  chr1_172858643     AAsi    A    C        0      0        2 
   1  chr1_172858643     AKia    A    C        0      0        2 
   1  chr1_172858643     AOna    A    C        0      0        2 
   1  chr1_172858643     ASom    A    C        0      0        2 
   1  chr1_172858643     HCab    A    C        0      0        2 
   1  chr1_172858643     HPrz    A    C        0      0        2 
   1  chr1_172858643     ZBoe    A    C        0      0        2 
   1  chr1_172858643     ZGre    A    C        0      0        2 
   1  chr1_172858643     ZHar    A    C      0.5      1        2 
   1  chr1_172858643   Sample    A    C        0      0        2 
   1  chr1_172860039     AAsi    G    T        0      0        2 
   1  chr1_172860039     AKia    G    T        0      0        2 
   1  chr1_172860039     AOna    G    T        0      0        2 
   1  chr1_172860039     ASom    G    T        0      0        2 
   1  chr1_172860039     HCab    G    T        1      2        2 
   1  chr1_172860039     HPrz    G    T        0      0        2 
   1  chr1_172860039     ZBoe    G    T        0      0        2 
   1  chr1_172860039     ZGre    G    T        0      0        2 
   1  chr1_172860039     ZHar    G    T        0      0        2 
   1  chr1_172860039   Sample    G    T        0      0        2 
   1  chr1_172861896     AAsi    C    A        0      0        2 
   1  chr1_172861896     AKia    C    A        0      0        2 
   1  chr1_172861896     AOna    C    A      0.5      1        2 
   1  chr1_172861896     ASom    C    A        0      0        2 
   1  chr1_172861896     HCab    C    A        0      0        2 
   1  chr1_172861896     HPrz    C    A        0      0        2 
   1  chr1_172861896     ZBoe    C    A        0      0        2 
   1  chr1_172861896     ZGre    C    A        0      0        2 
   1  chr1_172861896     ZHar    C    A        0      0        2 
   1  chr1_172861896   Sample    C    A        0      0        2 
   1  chr1_172880164     AAsi    C    A        0      0        2 
   1  chr1_172880164     AKia    C    A        0      0        2 
   1  chr1_172880164     AOna    C    A      0.5      1        2 
   1  chr1_172880164     ASom    C    A        0      0        2 
   1  chr1_172880164     HCab    C    A        0      0        2 
   1  chr1_172880164     HPrz    C    A        0      0        2 
   1  chr1_172880164     ZBoe    C    A        0      0        2 
   1  chr1_172880164     ZGre    C    A        0      0        2 
   1  chr1_172880164     ZHar    C    A        0      0        2 
   1  chr1_172880164   Sample    C    A        0      0        2 
   1  chr1_172885414     AAsi    C    A        0      0        2 
   1  chr1_172885414     AKia    C    A        0      0        2 
   1  chr1_172885414     AOna    C    A      0.5      1        2 
   1  chr1_172885414     ASom    C    A        0      0        2 
   1  chr1_172885414     HCab    C    A        0      0        2 
   1  chr1_172885414     HPrz    C    A        0      0        2 
   1  chr1_172885414     ZBoe    C    A        0      0        2 
   1  chr1_172885414     ZGre    C    A        0      0        2 
   1  chr1_172885414     ZHar    C    A        0      0        2 
   1  chr1_172885414   Sample    C    A        0      0        2 
   1  chr1_172912133     AAsi    A    C        0      0        2 
   1  chr1_172912133     AKia    A    C        0      0        2 
   1  chr1_172912133     AOna    A    C        0      0        2 
   1  chr1_172912133     ASom    A    C        0      0        2 
   1  chr1_172912133     HCab    A    C        1      2        2 
   1  chr1_172912133     HPrz    A    C        1      2        2 
   1  chr1_172912133     ZBoe    A    C        0      0        2 
   1  chr1_172912133     ZGre    A    C        0      0        2 
   1  chr1_172912133     ZHar    A    C        0      0        2 
   1  chr1_172912133   Sample    A    C        0      0        2 
   1  chr1_172916848     AAsi    G    T        0      0        2 
   1  chr1_172916848     AKia    G    T        0      0        2 
   1  chr1_172916848     AOna    G    T        0      0        2 
   1  chr1_172916848     ASom    G    T        0      0        2 
   1  chr1_172916848     HCab    G    T        0      0        2 
   1  chr1_172916848     HPrz    G    T        0      0        2 
   1  chr1_172916848     ZBoe    G    T        0      0        2 
   1  chr1_172916848     ZGre    G    T        0      0        2 
   1  chr1_172916848     ZHar    G    T        1      2        2 
   1  chr1_172916848   Sample    G    T        0      0        2 
   1  chr1_172921200     AAsi    A    C        0      0        2 
   1  chr1_172921200     AKia    A    C        0      0        2 
   1  chr1_172921200     AOna    A    C        0      0        2 
   1  chr1_172921200     ASom    A    C        0      0        2 
   1  chr1_172921200     HCab    A    C        1      2        2 
   1  chr1_172921200     HPrz    A    C        0      0        2 
   1  chr1_172921200     ZBoe    A    C        0      0        2 
   1  chr1_172921200     ZGre    A    C        0      0        2 
   1  chr1_172921200     ZHar    A    C        0      0        2 
   1  chr1_172921200   Sample    A    C        0      0        2 
   1  chr1_172934804     AAsi    G    T        0      0        2 
   1  chr1_172934804     AKia    G    T        0      0        2 
   1  chr1_172934804     AOna    G    T        0      0        2 
   1  chr1_172934804     ASom    G    T        0      0        2 
   1  chr1_172934804     HCab    G    T        0      0        2 
   1  chr1_172934804     HPrz    G    T      0.5      1        2 
   1  chr1_172934804     ZBoe    G    T        0      0        2 
   1  chr1_172934804     ZGre    G    T        0      0        2 
   1  chr1_172934804     ZHar    G    T        0      0        2 
   1  chr1_172934804   Sample    G    T        0      0        2 
   1  chr1_172962632     AAsi    A    T        0      0        2 
   1  chr1_172962632     AKia    A    T        0      0        2 
   1  chr1_172962632     AOna    A    T        0      0        2 
   1  chr1_172962632     ASom    A    T        0      0        2 
   1  chr1_172962632     HCab    A    T        1      2        2 
   1  chr1_172962632     HPrz    A    T        1      2        2 
   1  chr1_172962632     ZBoe    A    T        0      0        2 
   1  chr1_172962632     ZGre    A    T        0      0        2 
   1  chr1_172962632     ZHar    A    T        0      0        2 
   1  chr1_172962632   Sample    A    T        0      0        2 
   1  chr1_172962860     AAsi    A    T        0      0        2 
   1  chr1_172962860     AKia    A    T        0      0        2 
   1  chr1_172962860     AOna    A    T        0      0        2 
   1  chr1_172962860     ASom    A    T        0      0        2 
   1  chr1_172962860     HCab    A    T        1      2        2 
   1  chr1_172962860     HPrz    A    T        1      2        2 
   1  chr1_172962860     ZBoe    A    T        0      0        2 
   1  chr1_172962860     ZGre    A    T        0      0        2 
   1  chr1_172962860     ZHar    A    T        0      0        2 
   1  chr1_172962860   Sample    A    T        0      0        2 
   1  chr1_172964556     AAsi    G    T        0      0        2 
   1  chr1_172964556     AKia    G    T        0      0        2 
   1  chr1_172964556     AOna    G    T        0      0        2 
   1  chr1_172964556     ASom    G    T        0      0        2 
   1  chr1_172964556     HCab    G    T        0      0        2 
   1  chr1_172964556     HPrz    G    T      0.5      1        2 
   1  chr1_172964556     ZBoe    G    T        0      0        2 
   1  chr1_172964556     ZGre    G    T        0      0        2 
   1  chr1_172964556     ZHar    G    T        0      0        2 
   1  chr1_172964556   Sample    G    T        0      0        2 
   1  chr1_172998809     AAsi    G    C        0      0        2 
   1  chr1_172998809     AKia    G    C        0      0        2 
   1  chr1_172998809     AOna    G    C        0      0        2 
   1  chr1_172998809     ASom    G    C        0      0        2 
   1  chr1_172998809     HCab    G    C        1      2        2 
   1  chr1_172998809     HPrz    G    C        1      2        2 
   1  chr1_172998809     ZBoe    G    C        0      0        2 
   1  chr1_172998809     ZGre    G    C        0      0        2 
   1  chr1_172998809     ZHar    G    C        0      0        2 
   1  chr1_172998809   Sample    G    C        0      0        2 
   1  chr1_173015691     AAsi    T    G        0      0        2 
   1  chr1_173015691     AKia    T    G        0      0        2 
   1  chr1_173015691     AOna    T    G        0      0        2 
   1  chr1_173015691     ASom    T    G        0      0        2 
   1  chr1_173015691     HCab    T    G        1      2        2 
   1  chr1_173015691     HPrz    T    G        1      2        2 
   1  chr1_173015691     ZBoe    T    G        0      0        2 
   1  chr1_173015691     ZGre    T    G        0      0        2 
   1  chr1_173015691     ZHar    T    G        0      0        2 
   1  chr1_173015691   Sample    T    G        0      0        2 
   1  chr1_173047118     AAsi    T    G        0      0        2 
   1  chr1_173047118     AKia    T    G        0      0        2 
   1  chr1_173047118     AOna    T    G      0.5      1        2 
   1  chr1_173047118     ASom    T    G        0      0        2 
   1  chr1_173047118     HCab    T    G        0      0        2 
   1  chr1_173047118     HPrz    T    G        0      0        2 
   1  chr1_173047118     ZBoe    T    G        0      0        2 
   1  chr1_173047118     ZGre    T    G        0      0        2 
   1  chr1_173047118     ZHar    T    G        0      0        2 
   1  chr1_173047118   Sample    T    G        0      0        2 
   1  chr1_173052581     AAsi    T    G        0      0        2 
   1  chr1_173052581     AKia    T    G        0      0        2 
   1  chr1_173052581     AOna    T    G        0      0        2 
   1  chr1_173052581     ASom    T    G        0      0        2 
   1  chr1_173052581     HCab    T    G        0      0        2 
   1  chr1_173052581     HPrz    T    G        0      0        2 
   1  chr1_173052581     ZBoe    T    G        0      0        2 
   1  chr1_173052581     ZGre    T    G        1      2        2 
   1  chr1_173052581     ZHar    T    G        0      0        2 
   1  chr1_173052581   Sample    T    G        0      0        2 
   1  chr1_173053135     AAsi    T    A        0      0        2 
   1  chr1_173053135     AKia    T    A        0      0        2 
   1  chr1_173053135     AOna    T    A        0      0        2 
   1  chr1_173053135     ASom    T    A        0      0        2 
   1  chr1_173053135     HCab    T    A        0      0        2 
   1  chr1_173053135     HPrz    T    A        0      0        2 
   1  chr1_173053135     ZBoe    T    A      0.5      1        2 
   1  chr1_173053135     ZGre    T    A        0      0        2 
   1  chr1_173053135     ZHar    T    A        0      0        2 
   1  chr1_173053135   Sample    T    A        0      0        2 
   1  chr1_173086511     AAsi    C    A        0      0        2 
   1  chr1_173086511     AKia    C    A        0      0        2 
   1  chr1_173086511     AOna    C    A        0      0        2 
   1  chr1_173086511     ASom    C    A        0      0        2 
   1  chr1_173086511     HCab    C    A        0      0        2 
   1  chr1_173086511     HPrz    C    A        0      0        2 
   1  chr1_173086511     ZBoe    C    A      0.5      1        2 
   1  chr1_173086511     ZGre    C    A        0      0        2 
   1  chr1_173086511     ZHar    C    A        0      0        2 
   1  chr1_173086511   Sample    C    A        0      0        2 
   1  chr1_173093861     AAsi    G    C        0      0        2 
   1  chr1_173093861     AKia    G    C        1      2        2 
   1  chr1_173093861     AOna    G    C      0.5      1        2 
   1  chr1_173093861     ASom    G    C        0      0        2 
   1  chr1_173093861     HCab    G    C        0      0        2 
   1  chr1_173093861     HPrz    G    C        0      0        2 
   1  chr1_173093861     ZBoe    G    C        0      0        2 
   1  chr1_173093861     ZGre    G    C        0      0        2 
   1  chr1_173093861     ZHar    G    C        0      0        2 
   1  chr1_173093861   Sample    G    C        0      0        2 
   1  chr1_173100461     AAsi    G    T        0      0        2 
   1  chr1_173100461     AKia    G    T        0      0        2 
   1  chr1_173100461     AOna    G    T        0      0        2 
   1  chr1_173100461     ASom    G    T        0      0        2 
   1  chr1_173100461     HCab    G    T        1      2        2 
   1  chr1_173100461     HPrz    G    T        1      2        2 
   1  chr1_173100461     ZBoe    G    T        0      0        2 
   1  chr1_173100461     ZGre    G    T        0      0        2 
   1  chr1_173100461     ZHar    G    T        0      0        2 
   1  chr1_173100461   Sample    G    T        0      0        2 
   1  chr1_173126505     AAsi    G    C        0      0        2 
   1  chr1_173126505     AKia    G    C        0      0        2 
   1  chr1_173126505     AOna    G    C      0.5      1        2 
   1  chr1_173126505     ASom    G    C        0      0        2 
   1  chr1_173126505     HCab    G    C        0      0        2 
   1  chr1_173126505     HPrz    G    C        0      0        2 
   1  chr1_173126505     ZBoe    G    C        0      0        2 
   1  chr1_173126505     ZGre    G    C        0      0        2 
   1  chr1_173126505     ZHar    G    C        0      0        2 
   1  chr1_173126505   Sample    G    C        0      0        2 
   1  chr1_173135724     AAsi    G    T        0      0        2 
   1  chr1_173135724     AKia    G    T        0      0        2 
   1  chr1_173135724     AOna    G    T        0      0        2 
   1  chr1_173135724     ASom    G    T        0      0        2 
   1  chr1_173135724     HCab    G    T        1      2        2 
   1  chr1_173135724     HPrz    G    T        1      2        2 
   1  chr1_173135724     ZBoe    G    T        0      0        2 
   1  chr1_173135724     ZGre    G    T        0      0        2 
   1  chr1_173135724     ZHar    G    T        0      0        2 
   1  chr1_173135724   Sample    G    T        0      0        2 
   1  chr1_173149550     AAsi    A    C        0      0        2 
   1  chr1_173149550     AKia    A    C        0      0        2 
   1  chr1_173149550     AOna    A    C        0      0        2 
   1  chr1_173149550     ASom    A    C        0      0        2 
   1  chr1_173149550     HCab    A    C        1      2        2 
   1  chr1_173149550     HPrz    A    C        1      2        2 
   1  chr1_173149550     ZBoe    A    C        0      0        2 
   1  chr1_173149550     ZGre    A    C        0      0        2 
   1  chr1_173149550     ZHar    A    C        0      0        2 
   1  chr1_173149550   Sample    A    C        0      0        2 
   1  chr1_173153658     AAsi    G    T        0      0        2 
   1  chr1_173153658     AKia    G    T        0      0        2 
   1  chr1_173153658     AOna    G    T        1      2        2 
   1  chr1_173153658     ASom    G    T        0      0        2 
   1  chr1_173153658     HCab    G    T        0      0        2 
   1  chr1_173153658     HPrz    G    T        0      0        2 
   1  chr1_173153658     ZBoe    G    T        0      0        2 
   1  chr1_173153658     ZGre    G    T        0      0        2 
   1  chr1_173153658     ZHar    G    T        0      0        2 
   1  chr1_173153658   Sample    G    T        0      0        2 
   1  chr1_173160637     AAsi    C    A        0      0        2 
   1  chr1_173160637     AKia    C    A        0      0        2 
   1  chr1_173160637     AOna    C    A        0      0        2 
   1  chr1_173160637     ASom    C    A        0      0        2 
   1  chr1_173160637     HCab    C    A        1      2        2 
   1  chr1_173160637     HPrz    C    A      0.5      1        2 
   1  chr1_173160637     ZBoe    C    A        0      0        2 
   1  chr1_173160637     ZGre    C    A        0      0        2 
   1  chr1_173160637     ZHar    C    A        0      0        2 
   1  chr1_173160637   Sample    C    A        0      0        2 
   1  chr1_173169522     AAsi    C    G        0      0        2 
   1  chr1_173169522     AKia    C    G        0      0        2 
   1  chr1_173169522     AOna    C    G        0      0        2 
   1  chr1_173169522     ASom    C    G        0      0        2 
   1  chr1_173169522     HCab    C    G        1      2        2 
   1  chr1_173169522     HPrz    C    G        1      2        2 
   1  chr1_173169522     ZBoe    C    G        0      0        2 
   1  chr1_173169522     ZGre    C    G        0      0        2 
   1  chr1_173169522     ZHar    C    G        0      0        2 
   1  chr1_173169522   Sample    C    G        0      0        2 
   1  chr1_173188132     AAsi    G    C        0      0        2 
   1  chr1_173188132     AKia    G    C        0      0        2 
   1  chr1_173188132     AOna    G    C        0      0        2 
   1  chr1_173188132     ASom    G    C        0      0        2 
   1  chr1_173188132     HCab    G    C        0      0        2 
   1  chr1_173188132     HPrz    G    C        0      0        2 
   1  chr1_173188132     ZBoe    G    C      0.5      1        2 
   1  chr1_173188132     ZGre    G    C        0      0        2 
   1  chr1_173188132     ZHar    G    C        0      0        2 
   1  chr1_173188132   Sample    G    C        0      0        2 
   1  chr1_173207592     AAsi    T    A        0      0        2 
   1  chr1_173207592     AKia    T    A        0      0        2 
   1  chr1_173207592     AOna    T    A        0      0        2 
   1  chr1_173207592     ASom    T    A        0      0        2 
   1  chr1_173207592     HCab    T    A        1      2        2 
   1  chr1_173207592     HPrz    T    A        1      2        2 
   1  chr1_173207592     ZBoe    T    A        0      0        2 
   1  chr1_173207592     ZGre    T    A        0      0        2 
   1  chr1_173207592     ZHar    T    A        0      0        2 
   1  chr1_173207592   Sample    T    A        0      0        2 
   1  chr1_173218889     AAsi    G    C        0      0        2 
   1  chr1_173218889     AKia    G    C        0      0        2 
   1  chr1_173218889     AOna    G    C        0      0        2 
   1  chr1_173218889     ASom    G    C        0      0        2 
   1  chr1_173218889     HCab    G    C        0      0        2 
   1  chr1_173218889     HPrz    G    C        0      0        2 
   1  chr1_173218889     ZBoe    G    C        0      0        2 
   1  chr1_173218889     ZGre    G    C        1      2        2 
   1  chr1_173218889     ZHar    G    C        0      0        2 
   1  chr1_173218889   Sample    G    C        0      0        2 
   1  chr1_173219432     AAsi    C    G        0      0        2 
   1  chr1_173219432     AKia    C    G        0      0        2 
   1  chr1_173219432     AOna    C    G      0.5      1        2 
   1  chr1_173219432     ASom    C    G        0      0        2 
   1  chr1_173219432     HCab    C    G        0      0        2 
   1  chr1_173219432     HPrz    C    G        0      0        2 
   1  chr1_173219432     ZBoe    C    G        0      0        2 
   1  chr1_173219432     ZGre    C    G        0      0        2 
   1  chr1_173219432     ZHar    C    G        0      0        2 
   1  chr1_173219432   Sample    C    G        0      0        2 
   1  chr1_173257816     AAsi    T    G        0      0        2 
   1  chr1_173257816     AKia    T    G        0      0        2 
   1  chr1_173257816     AOna    T    G        0      0        2 
   1  chr1_173257816     ASom    T    G        0      0        2 
   1  chr1_173257816     HCab    T    G        1      2        2 
   1  chr1_173257816     HPrz    T    G        1      2        2 
   1  chr1_173257816     ZBoe    T    G        0      0        2 
   1  chr1_173257816     ZGre    T    G        0      0        2 
   1  chr1_173257816     ZHar    T    G        0      0        2 
   1  chr1_173257816   Sample    T    G        0      0        2 
   1  chr1_173265432     AAsi    C    G        0      0        2 
   1  chr1_173265432     AKia    C    G        0      0        2 
   1  chr1_173265432     AOna    C    G        0      0        2 
   1  chr1_173265432     ASom    C    G        0      0        2 
   1  chr1_173265432     HCab    C    G        1      2        2 
   1  chr1_173265432     HPrz    C    G        1      2        2 
   1  chr1_173265432     ZBoe    C    G        0      0        2 
   1  chr1_173265432     ZGre    C    G        0      0        2 
   1  chr1_173265432     ZHar    C    G        0      0        2 
   1  chr1_173265432   Sample    C    G        0      0        2 
   1  chr1_173269020     AAsi    G    C        0      0        2 
   1  chr1_173269020     AKia    G    C        0      0        2 
   1  chr1_173269020     AOna    G    C        1      2        2 
   1  chr1_173269020     ASom    G    C        0      0        2 
   1  chr1_173269020     HCab    G    C        0      0        2 
   1  chr1_173269020     HPrz    G    C        0      0        2 
   1  chr1_173269020     ZBoe    G    C        0      0        2 
   1  chr1_173269020     ZGre    G    C        0      0        2 
   1  chr1_173269020     ZHar    G    C        0      0        2 
   1  chr1_173269020   Sample    G    C        0      0        2 
   1  chr1_173273001     AAsi    C    A        0      0        2 
   1  chr1_173273001     AKia    C    A      0.5      1        2 
   1  chr1_173273001     AOna    C    A        0      0        2 
   1  chr1_173273001     ASom    C    A        0      0        2 
   1  chr1_173273001     HCab    C    A        0      0        2 
   1  chr1_173273001     HPrz    C    A        0      0        2 
   1  chr1_173273001     ZBoe    C    A        0      0        2 
   1  chr1_173273001     ZGre    C    A        0      0        2 
   1  chr1_173273001     ZHar    C    A        0      0        2 
   1  chr1_173273001   Sample    C    A        0      0        2 
   1  chr1_173291767     AAsi    G    C      0.5      1        2 
   1  chr1_173291767     AKia    G    C        0      0        2 
   1  chr1_173291767     AOna    G    C      0.5      1        2 
   1  chr1_173291767     ASom    G    C        1      2        2 
   1  chr1_173291767     HCab    G    C        0      0        2 
   1  chr1_173291767     HPrz    G    C        0      0        2 
   1  chr1_173291767     ZBoe    G    C        0      0        2 
   1  chr1_173291767     ZGre    G    C        0      0        2 
   1  chr1_173291767     ZHar    G    C        0      0        2 
   1  chr1_173291767   Sample    G    C        1      2        2 
   1  chr1_173301524     AAsi    G    T      0.5      1        2 
   1  chr1_173301524     AKia    G    T        0      0        2 
   1  chr1_173301524     AOna    G    T        0      0        2 
   1  chr1_173301524     ASom    G    T        0      0        2 
   1  chr1_173301524     HCab    G    T        0      0        2 
   1  chr1_173301524     HPrz    G    T        0      0        2 
   1  chr1_173301524     ZBoe    G    T        0      0        2 
   1  chr1_173301524     ZGre    G    T        0      0        2 
   1  chr1_173301524     ZHar    G    T        0      0        2 
   1  chr1_173301524   Sample    G    T        0      0        2 
   1  chr1_173307009     AAsi    G    T        0      0        2 
   1  chr1_173307009     AKia    G    T        0      0        2 
   1  chr1_173307009     AOna    G    T        0      0        2 
   1  chr1_173307009     ASom    G    T        0      0        2 
   1  chr1_173307009     HCab    G    T        0      0        2 
   1  chr1_173307009     HPrz    G    T        0      0        2 
   1  chr1_173307009     ZBoe    G    T      0.5      1        2 
   1  chr1_173307009     ZGre    G    T        0      0        2 
   1  chr1_173307009     ZHar    G    T        0      0        2 
   1  chr1_173307009   Sample    G    T        0      0        2 
   1  chr1_173316374     AAsi    C    A        0      0        2 
   1  chr1_173316374     AKia    C    A        0      0        2 
   1  chr1_173316374     AOna    C    A        0      0        2 
   1  chr1_173316374     ASom    C    A        0      0        2 
   1  chr1_173316374     HCab    C    A        0      0        2 
   1  chr1_173316374     HPrz    C    A        0      0        2 
   1  chr1_173316374     ZBoe    C    A        0      0        2 
   1  chr1_173316374     ZGre    C    A        1      2        2 
   1  chr1_173316374     ZHar    C    A        0      0        2 
   1  chr1_173316374   Sample    C    A        0      0        2 
   1  chr1_173325874     AAsi    C    A        0      0        2 
   1  chr1_173325874     AKia    C    A        0      0        2 
   1  chr1_173325874     AOna    C    A        0      0        2 
   1  chr1_173325874     ASom    C    A        0      0        2 
   1  chr1_173325874     HCab    C    A        0      0        2 
   1  chr1_173325874     HPrz    C    A        0      0        2 
   1  chr1_173325874     ZBoe    C    A        0      0        2 
   1  chr1_173325874     ZGre    C    A        0      0        2 
   1  chr1_173325874     ZHar    C    A        1      2        2 
   1  chr1_173325874   Sample    C    A        0      0        2 
   1  chr1_173350323     AAsi    A    T        0      0        2 
   1  chr1_173350323     AKia    A    T        0      0        2 
   1  chr1_173350323     AOna    A    T        0      0        2 
   1  chr1_173350323     ASom    A    T        0      0        2 
   1  chr1_173350323     HCab    A    T        0      0        2 
   1  chr1_173350323     HPrz    A    T        0      0        2 
   1  chr1_173350323     ZBoe    A    T      0.5      1        2 
   1  chr1_173350323     ZGre    A    T        0      0        2 
   1  chr1_173350323     ZHar    A    T        0      0        2 
   1  chr1_173350323   Sample    A    T        0      0        2 
   1  chr1_173355898     AAsi    C    G        0      0        2 
   1  chr1_173355898     AKia    C    G        0      0        2 
   1  chr1_173355898     AOna    C    G        0      0        2 
   1  chr1_173355898     ASom    C    G        0      0        2 
   1  chr1_173355898     HCab    C    G        0      0        2 
   1  chr1_173355898     HPrz    C    G        0      0        2 
   1  chr1_173355898     ZBoe    C    G        1      2        2 
   1  chr1_173355898     ZGre    C    G        0      0        2 
   1  chr1_173355898     ZHar    C    G        0      0        2 
   1  chr1_173355898   Sample    C    G        0      0        2 
   1  chr1_173396142     AAsi    T    G        0      0        2 
   1  chr1_173396142     AKia    T    G        0      0        2 
   1  chr1_173396142     AOna    T    G        0      0        2 
   1  chr1_173396142     ASom    T    G        1      2        2 
   1  chr1_173396142     HCab    T    G        0      0        2 
   1  chr1_173396142     HPrz    T    G        0      0        2 
   1  chr1_173396142     ZBoe    T    G        0      0        2 
   1  chr1_173396142     ZGre    T    G        0      0        2 
   1  chr1_173396142     ZHar    T    G        0      0        2 
   1  chr1_173396142   Sample    T    G        0      0        2 
   1  chr1_173410027     AAsi    G    C        1      2        2 
   1  chr1_173410027     AKia    G    C        0      0        2 
   1  chr1_173410027     AOna    G    C        0      0        2 
   1  chr1_173410027     ASom    G    C        1      2        2 
   1  chr1_173410027     HCab    G    C        0      0        2 
   1  chr1_173410027     HPrz    G    C        0      0        2 
   1  chr1_173410027     ZBoe    G    C        0      0        2 
   1  chr1_173410027     ZGre    G    C        0      0        2 
   1  chr1_173410027     ZHar    G    C        0      0        2 
   1  chr1_173410027   Sample    G    C        1      2        2 
   1  chr1_173452675     AAsi    G    C        0      0        2 
   1  chr1_173452675     AKia    G    C        0      0        2 
   1  chr1_173452675     AOna    G    C        0      0        2 
   1  chr1_173452675     ASom    G    C        0      0        2 
   1  chr1_173452675     HCab    G    C        1      2        2 
   1  chr1_173452675     HPrz    G    C        1      2        2 
   1  chr1_173452675     ZBoe    G    C        0      0        2 
   1  chr1_173452675     ZGre    G    C        0      0        2 
   1  chr1_173452675     ZHar    G    C        0      0        2 
   1  chr1_173452675   Sample    G    C        0      0        2 
   1  chr1_173477970     AAsi    C    G        0      0        2 
   1  chr1_173477970     AKia    C    G        1      2        2 
   1  chr1_173477970     AOna    C    G        1      2        2 
   1  chr1_173477970     ASom    C    G        0      0        2 
   1  chr1_173477970     HCab    C    G        0      0        2 
   1  chr1_173477970     HPrz    C    G        0      0        2 
   1  chr1_173477970     ZBoe    C    G        0      0        2 
   1  chr1_173477970     ZGre    C    G        0      0        2 
   1  chr1_173477970     ZHar    C    G        0      0        2 
   1  chr1_173477970   Sample    C    G        0      0        2 
   1  chr1_173533507     AAsi    G    C        0      0        2 
   1  chr1_173533507     AKia    G    C        0      0        2 
   1  chr1_173533507     AOna    G    C        0      0        2 
   1  chr1_173533507     ASom    G    C        0      0        2 
   1  chr1_173533507     HCab    G    C        1      2        2 
   1  chr1_173533507     HPrz    G    C        1      2        2 
   1  chr1_173533507     ZBoe    G    C        0      0        2 
   1  chr1_173533507     ZGre    G    C        0      0        2 
   1  chr1_173533507     ZHar    G    C        0      0        2 
   1  chr1_173533507   Sample    G    C        0      0        2 
   1  chr1_173539404     AAsi    C    A        0      0        2 
   1  chr1_173539404     AKia    C    A        0      0        2 
   1  chr1_173539404     AOna    C    A      0.5      1        2 
   1  chr1_173539404     ASom    C    A        0      0        2 
   1  chr1_173539404     HCab    C    A        0      0        2 
   1  chr1_173539404     HPrz    C    A        0      0        2 
   1  chr1_173539404     ZBoe    C    A        0      0        2 
   1  chr1_173539404     ZGre    C    A        0      0        2 
   1  chr1_173539404     ZHar    C    A        0      0        2 
   1  chr1_173539404   Sample    C    A        0      0        2 
   1  chr1_173551447     AAsi    T    A        0      0        2 
   1  chr1_173551447     AKia    T    A      0.5      1        2 
   1  chr1_173551447     AOna    T    A        0      0        2 
   1  chr1_173551447     ASom    T    A        0      0        2 
   1  chr1_173551447     HCab    T    A        0      0        2 
   1  chr1_173551447     HPrz    T    A        0      0        2 
   1  chr1_173551447     ZBoe    T    A        0      0        2 
   1  chr1_173551447     ZGre    T    A        0      0        2 
   1  chr1_173551447     ZHar    T    A        0      0        2 
   1  chr1_173551447   Sample    T    A        0      0        2 
   1  chr1_173555814     AAsi    A    T        0      0        2 
   1  chr1_173555814     AKia    A    T        0      0        2 
   1  chr1_173555814     AOna    A    T        0      0        2 
   1  chr1_173555814     ASom    A    T        0      0        2 
   1  chr1_173555814     HCab    A    T        0      0        2 
   1  chr1_173555814     HPrz    A    T        0      0        2 
   1  chr1_173555814     ZBoe    A    T        0      0        2 
   1  chr1_173555814     ZGre    A    T      0.5      1        2 
   1  chr1_173555814     ZHar    A    T        0      0        2 
   1  chr1_173555814   Sample    A    T        0      0        2 
   1  chr1_173557204     AAsi    T    A      0.5      1        2 
   1  chr1_173557204     AKia    T    A        0      0        2 
   1  chr1_173557204     AOna    T    A        0      0        2 
   1  chr1_173557204     ASom    T    A        1      2        2 
   1  chr1_173557204     HCab    T    A        0      0        2 
   1  chr1_173557204     HPrz    T    A        0      0        2 
   1  chr1_173557204     ZBoe    T    A        0      0        2 
   1  chr1_173557204     ZGre    T    A        0      0        2 
   1  chr1_173557204     ZHar    T    A        0      0        2 
   1  chr1_173557204   Sample    T    A        1      2        2 
   1  chr1_173560182     AAsi    G    C        0      0        2 
   1  chr1_173560182     AKia    G    C        0      0        2 
   1  chr1_173560182     AOna    G    C        0      0        2 
   1  chr1_173560182     ASom    G    C        0      0        2 
   1  chr1_173560182     HCab    G    C        0      0        2 
   1  chr1_173560182     HPrz    G    C        0      0        2 
   1  chr1_173560182     ZBoe    G    C        0      0        2 
   1  chr1_173560182     ZGre    G    C        0      0        2 
   1  chr1_173560182     ZHar    G    C        1      2        2 
   1  chr1_173560182   Sample    G    C        0      0        2 
   1  chr1_173576307     AAsi    A    C        0      0        2 
   1  chr1_173576307     AKia    A    C        0      0        2 
   1  chr1_173576307     AOna    A    C        0      0        2 
   1  chr1_173576307     ASom    A    C        0      0        2 
   1  chr1_173576307     HCab    A    C        0      0        2 
   1  chr1_173576307     HPrz    A    C        1      2        2 
   1  chr1_173576307     ZBoe    A    C        0      0        2 
   1  chr1_173576307     ZGre    A    C        0      0        2 
   1  chr1_173576307     ZHar    A    C        0      0        2 
   1  chr1_173576307   Sample    A    C        0      0        2 
   1  chr1_173604262     AAsi    T    G        0      0        2 
   1  chr1_173604262     AKia    T    G        0      0        2 
   1  chr1_173604262     AOna    T    G        0      0        2 
   1  chr1_173604262     ASom    T    G        0      0        2 
   1  chr1_173604262     HCab    T    G        0      0        2 
   1  chr1_173604262     HPrz    T    G        0      0        2 
   1  chr1_173604262     ZBoe    T    G        0      0        2 
   1  chr1_173604262     ZGre    T    G        1      2        2 
   1  chr1_173604262     ZHar    T    G        0      0        2 
   1  chr1_173604262   Sample    T    G        0      0        2 
   1  chr1_173606759     AAsi    T    A        0      0        2 
   1  chr1_173606759     AKia    T    A        0      0        2 
   1  chr1_173606759     AOna    T    A        0      0        2 
   1  chr1_173606759     ASom    T    A        0      0        2 
   1  chr1_173606759     HCab    T    A        1      2        2 
   1  chr1_173606759     HPrz    T    A        1      2        2 
   1  chr1_173606759     ZBoe    T    A        0      0        2 
   1  chr1_173606759     ZGre    T    A        0      0        2 
   1  chr1_173606759     ZHar    T    A        0      0        2 
   1  chr1_173606759   Sample    T    A        0      0        2 
   1  chr1_173611714     AAsi    C    G        0      0        2 
   1  chr1_173611714     AKia    C    G        0      0        2 
   1  chr1_173611714     AOna    C    G        0      0        2 
   1  chr1_173611714     ASom    C    G        0      0        2 
   1  chr1_173611714     HCab    C    G        1      2        2 
   1  chr1_173611714     HPrz    C    G      0.5      1        2 
   1  chr1_173611714     ZBoe    C    G        0      0        2 
   1  chr1_173611714     ZGre    C    G        0      0        2 
   1  chr1_173611714     ZHar    C    G        0      0        2 
   1  chr1_173611714   Sample    C    G        0      0        2 
   1  chr1_173620200     AAsi    A    T        0      0        2 
   1  chr1_173620200     AKia    A    T        0      0        2 
   1  chr1_173620200     AOna    A    T        0      0        2 
   1  chr1_173620200     ASom    A    T        0      0        2 
   1  chr1_173620200     HCab    A    T        0      0        2 
   1  chr1_173620200     HPrz    A    T        0      0        2 
   1  chr1_173620200     ZBoe    A    T      0.5      1        2 
   1  chr1_173620200     ZGre    A    T        0      0        2 
   1  chr1_173620200     ZHar    A    T        0      0        2 
   1  chr1_173620200   Sample    A    T        0      0        2 
   1  chr1_173652034     AAsi    C    A        0      0        2 
   1  chr1_173652034     AKia    C    A        0      0        2 
   1  chr1_173652034     AOna    C    A        0      0        2 
   1  chr1_173652034     ASom    C    A        0      0        2 
   1  chr1_173652034     HCab    C    A        0      0        2 
   1  chr1_173652034     HPrz    C    A      0.5      1        2 
   1  chr1_173652034     ZBoe    C    A        0      0        2 
   1  chr1_173652034     ZGre    C    A        0      0        2 
   1  chr1_173652034     ZHar    C    A        0      0        2 
   1  chr1_173652034   Sample    C    A        0      0        2 
   1  chr1_173678709     AAsi    G    T        0      0        2 
   1  chr1_173678709     AKia    G    T        0      0        2 
   1  chr1_173678709     AOna    G    T        0      0        2 
   1  chr1_173678709     ASom    G    T        0      0        2 
   1  chr1_173678709     HCab    G    T        0      0        2 
   1  chr1_173678709     HPrz    G    T        0      0        2 
   1  chr1_173678709     ZBoe    G    T        1      2        2 
   1  chr1_173678709     ZGre    G    T        1      2        2 
   1  chr1_173678709     ZHar    G    T        0      0        2 
   1  chr1_173678709   Sample    G    T        0      0        2 
   1  chr1_173692768     AAsi    C    A        0      0        2 
   1  chr1_173692768     AKia    C    A        0      0        2 
   1  chr1_173692768     AOna    C    A        0      0        2 
   1  chr1_173692768     ASom    C    A        0      0        2 
   1  chr1_173692768     HCab    C    A        0      0        2 
   1  chr1_173692768     HPrz    C    A        1      2        2 
   1  chr1_173692768     ZBoe    C    A        0      0        2 
   1  chr1_173692768     ZGre    C    A        0      0        2 
   1  chr1_173692768     ZHar    C    A        0      0        2 
   1  chr1_173692768   Sample    C    A        0      0        2 
   1  chr1_173798814     AAsi    T    A        0      0        2 
   1  chr1_173798814     AKia    T    A        0      0        2 
   1  chr1_173798814     AOna    T    A        0      0        2 
   1  chr1_173798814     ASom    T    A        0      0        2 
   1  chr1_173798814     HCab    T    A        0      0        2 
   1  chr1_173798814     HPrz    T    A        0      0        2 
   1  chr1_173798814     ZBoe    T    A      0.5      1        2 
   1  chr1_173798814     ZGre    T    A        0      0        2 
   1  chr1_173798814     ZHar    T    A        0      0        2 
   1  chr1_173798814   Sample    T    A        0      0        2 
   1  chr1_173805910     AAsi    G    T        0      0        2 
   1  chr1_173805910     AKia    G    T        1      2        2 
   1  chr1_173805910     AOna    G    T        0      0        2 
   1  chr1_173805910     ASom    G    T        0      0        2 
   1  chr1_173805910     HCab    G    T        1      2        2 
   1  chr1_173805910     HPrz    G    T        1      2        2 
   1  chr1_173805910     ZBoe    G    T        0      0        2 
   1  chr1_173805910     ZGre    G    T        0      0        2 
   1  chr1_173805910     ZHar    G    T        0      0        2 
   1  chr1_173805910   Sample    G    T        0      0        2 
   1  chr1_173821883     AAsi    T    G        1      2        2 
   1  chr1_173821883     AKia    T    G        0      0        2 
   1  chr1_173821883     AOna    T    G        0      0        2 
   1  chr1_173821883     ASom    T    G        1      2        2 
   1  chr1_173821883     HCab    T    G        0      0        2 
   1  chr1_173821883     HPrz    T    G        0      0        2 
   1  chr1_173821883     ZBoe    T    G        0      0        2 
   1  chr1_173821883     ZGre    T    G        0      0        2 
   1  chr1_173821883     ZHar    T    G        0      0        2 
   1  chr1_173821883   Sample    T    G        1      2        2 
   1  chr1_173828308     AAsi    C    A        0      0        2 
   1  chr1_173828308     AKia    C    A        0      0        2 
   1  chr1_173828308     AOna    C    A        0      0        2 
   1  chr1_173828308     ASom    C    A        0      0        2 
   1  chr1_173828308     HCab    C    A        0      0        2 
   1  chr1_173828308     HPrz    C    A        0      0        2 
   1  chr1_173828308     ZBoe    C    A        0      0        2 
   1  chr1_173828308     ZGre    C    A        1      2        2 
   1  chr1_173828308     ZHar    C    A        0      0        2 
   1  chr1_173828308   Sample    C    A        0      0        2 
   1  chr1_173828989     AAsi    G    T        0      0        2 
   1  chr1_173828989     AKia    G    T        0      0        2 
   1  chr1_173828989     AOna    G    T        0      0        2 
   1  chr1_173828989     ASom    G    T        0      0        2 
   1  chr1_173828989     HCab    G    T        0      0        2 
   1  chr1_173828989     HPrz    G    T        0      0        2 
   1  chr1_173828989     ZBoe    G    T        0      0        2 
   1  chr1_173828989     ZGre    G    T        0      0        2 
   1  chr1_173828989     ZHar    G    T        1      2        2 
   1  chr1_173828989   Sample    G    T        0      0        2 
   1  chr1_173854575     AAsi    C    G        0      0        2 
   1  chr1_173854575     AKia    C    G        0      0        2 
   1  chr1_173854575     AOna    C    G        0      0        2 
   1  chr1_173854575     ASom    C    G        0      0        2 
   1  chr1_173854575     HCab    C    G        1      2        2 
   1  chr1_173854575     HPrz    C    G        0      0        2 
   1  chr1_173854575     ZBoe    C    G        0      0        2 
   1  chr1_173854575     ZGre    C    G        0      0        2 
   1  chr1_173854575     ZHar    C    G        0      0        2 
   1  chr1_173854575   Sample    C    G        0      0        2 
   1  chr1_173887080     AAsi    G    T        0      0        2 
   1  chr1_173887080     AKia    G    T        0      0        2 
   1  chr1_173887080     AOna    G    T        0      0        2 
   1  chr1_173887080     ASom    G    T        0      0        2 
   1  chr1_173887080     HCab    G    T        1      2        2 
   1  chr1_173887080     HPrz    G    T        1      2        2 
   1  chr1_173887080     ZBoe    G    T        0      0        2 
   1  chr1_173887080     ZGre    G    T        0      0        2 
   1  chr1_173887080     ZHar    G    T        0      0        2 
   1  chr1_173887080   Sample    G    T        0      0        2 
   1  chr1_173995821     AAsi    A    C        0      0        2 
   1  chr1_173995821     AKia    A    C        0      0        2 
   1  chr1_173995821     AOna    A    C        0      0        2 
   1  chr1_173995821     ASom    A    C        0      0        2 
   1  chr1_173995821     HCab    A    C        0      0        2 
   1  chr1_173995821     HPrz    A    C        0      0        2 
   1  chr1_173995821     ZBoe    A    C      0.5      1        2 
   1  chr1_173995821     ZGre    A    C        1      2        2 
   1  chr1_173995821     ZHar    A    C        0      0        2 
   1  chr1_173995821   Sample    A    C        0      0        2 
   1  chr1_173998631     AAsi    C    A      0.5      1        2 
   1  chr1_173998631     AKia    C    A        0      0        2 
   1  chr1_173998631     AOna    C    A        0      0        2 
   1  chr1_173998631     ASom    C    A        1      2        2 
   1  chr1_173998631     HCab    C    A        0      0        2 
   1  chr1_173998631     HPrz    C    A        0      0        2 
   1  chr1_173998631     ZBoe    C    A        0      0        2 
   1  chr1_173998631     ZGre    C    A        0      0        2 
   1  chr1_173998631     ZHar    C    A        0      0        2 
   1  chr1_173998631   Sample    C    A        0      0        2 
   1  chr1_174003628     AAsi    T    A        0      0        2 
   1  chr1_174003628     AKia    T    A        0      0        2 
   1  chr1_174003628     AOna    T    A        0      0        2 
   1  chr1_174003628     ASom    T    A        0      0        2 
   1  chr1_174003628     HCab    T    A        1      2        2 
   1  chr1_174003628     HPrz    T    A        1      2        2 
   1  chr1_174003628     ZBoe    T    A        0      0        2 
   1  chr1_174003628     ZGre    T    A        0      0        2 
   1  chr1_174003628     ZHar    T    A        0      0        2 
   1  chr1_174003628   Sample    T    A        0      0        2 
   1  chr1_174023073     AAsi    T    G        0      0        2 
   1  chr1_174023073     AKia    T    G        0      0        2 
   1  chr1_174023073     AOna    T    G        0      0        2 
   1  chr1_174023073     ASom    T    G        0      0        2 
   1  chr1_174023073     HCab    T    G        0      0        2 
   1  chr1_174023073     HPrz    T    G        0      0        2 
   1  chr1_174023073     ZBoe    T    G        0      0        2 
   1  chr1_174023073     ZGre    T    G        0      0        2 
   1  chr1_174023073     ZHar    T    G      0.5      1        2 
   1  chr1_174023073   Sample    T    G        0      0        2 
   1  chr1_174085927     AAsi    A    T        0      0        2 
   1  chr1_174085927     AKia    A    T        0      0        2 
   1  chr1_174085927     AOna    A    T        0      0        2 
   1  chr1_174085927     ASom    A    T        0      0        2 
   1  chr1_174085927     HCab    A    T        0      0        2 
   1  chr1_174085927     HPrz    A    T        1      2        2 
   1  chr1_174085927     ZBoe    A    T        0      0        2 
   1  chr1_174085927     ZGre    A    T        0      0        2 
   1  chr1_174085927     ZHar    A    T        0      0        2 
   1  chr1_174085927   Sample    A    T        0      0        2 
   1  chr1_174086146     AAsi    G    T        0      0        2 
   1  chr1_174086146     AKia    G    T        0      0        2 
   1  chr1_174086146     AOna    G    T        0      0        2 
   1  chr1_174086146     ASom    G    T        0      0        2 
   1  chr1_174086146     HCab    G    T        0      0        2 
   1  chr1_174086146     HPrz    G    T        0      0        2 
   1  chr1_174086146     ZBoe    G    T        0      0        2 
   1  chr1_174086146     ZGre    G    T      0.5      1        2 
   1  chr1_174086146     ZHar    G    T        0      0        2 
   1  chr1_174086146   Sample    G    T        0      0        2 
   1  chr1_174089426     AAsi    A    T        0      0        2 
   1  chr1_174089426     AKia    A    T        0      0        2 
   1  chr1_174089426     AOna    A    T        0      0        2 
   1  chr1_174089426     ASom    A    T        0      0        2 
   1  chr1_174089426     HCab    A    T        0      0        2 
   1  chr1_174089426     HPrz    A    T        0      0        2 
   1  chr1_174089426     ZBoe    A    T        0      0        2 
   1  chr1_174089426     ZGre    A    T        1      2        2 
   1  chr1_174089426     ZHar    A    T        0      0        2 
   1  chr1_174089426   Sample    A    T        0      0        2 
   1  chr1_174119986     AAsi    T    A        0      0        2 
   1  chr1_174119986     AKia    T    A        0      0        2 
   1  chr1_174119986     AOna    T    A        0      0        2 
   1  chr1_174119986     ASom    T    A        0      0        2 
   1  chr1_174119986     HCab    T    A        0      0        2 
   1  chr1_174119986     HPrz    T    A        0      0        2 
   1  chr1_174119986     ZBoe    T    A      0.5      1        2 
   1  chr1_174119986     ZGre    T    A        0      0        2 
   1  chr1_174119986     ZHar    T    A        1      2        2 
   1  chr1_174119986   Sample    T    A        0      0        2 
   1  chr1_174128546     AAsi    A    C        0      0        2 
   1  chr1_174128546     AKia    A    C        0      0        2 
   1  chr1_174128546     AOna    A    C        0      0        2 
   1  chr1_174128546     ASom    A    C        0      0        2 
   1  chr1_174128546     HCab    A    C        0      0        2 
   1  chr1_174128546     HPrz    A    C        0      0        2 
   1  chr1_174128546     ZBoe    A    C        0      0        2 
   1  chr1_174128546     ZGre    A    C        0      0        2 
   1  chr1_174128546     ZHar    A    C      0.5      1        2 
   1  chr1_174128546   Sample    A    C        0      0        2 
   1  chr1_174150251     AAsi    G    C        0      0        2 
   1  chr1_174150251     AKia    G    C        0      0        2 
   1  chr1_174150251     AOna    G    C        1      2        2 
   1  chr1_174150251     ASom    G    C        0      0        2 
   1  chr1_174150251     HCab    G    C        0      0        2 
   1  chr1_174150251     HPrz    G    C        0      0        2 
   1  chr1_174150251     ZBoe    G    C        0      0        2 
   1  chr1_174150251     ZGre    G    C        0      0        2 
   1  chr1_174150251     ZHar    G    C        0      0        2 
   1  chr1_174150251   Sample    G    C        0      0        2 
   1  chr1_174157945     AAsi    A    C        0      0        2 
   1  chr1_174157945     AKia    A    C        0      0        2 
   1  chr1_174157945     AOna    A    C        0      0        2 
   1  chr1_174157945     ASom    A    C        0      0        2 
   1  chr1_174157945     HCab    A    C        0      0        2 
   1  chr1_174157945     HPrz    A    C        0      0        2 
   1  chr1_174157945     ZBoe    A    C        1      2        2 
   1  chr1_174157945     ZGre    A    C        0      0        2 
   1  chr1_174157945     ZHar    A    C        0      0        2 
   1  chr1_174157945   Sample    A    C        0      0        2 
   1  chr1_174174331     AAsi    A    C        0      0        2 
   1  chr1_174174331     AKia    A    C        0      0        2 
   1  chr1_174174331     AOna    A    C        0      0        2 
   1  chr1_174174331     ASom    A    C        0      0        2 
   1  chr1_174174331     HCab    A    C        0      0        2 
   1  chr1_174174331     HPrz    A    C        0      0        2 
   1  chr1_174174331     ZBoe    A    C        0      0        2 
   1  chr1_174174331     ZGre    A    C        0      0        2 
   1  chr1_174174331     ZHar    A    C      0.5      1        2 
   1  chr1_174174331   Sample    A    C        0      0        2 
   1  chr1_174178292     AAsi    C    G        0      0        2 
   1  chr1_174178292     AKia    C    G        0      0        2 
   1  chr1_174178292     AOna    C    G        1      2        2 
   1  chr1_174178292     ASom    C    G        0      0        2 
   1  chr1_174178292     HCab    C    G        0      0        2 
   1  chr1_174178292     HPrz    C    G        0      0        2 
   1  chr1_174178292     ZBoe    C    G        1      2        2 
   1  chr1_174178292     ZGre    C    G        0      0        2 
   1  chr1_174178292     ZHar    C    G        0      0        2 
   1  chr1_174178292   Sample    C    G        0      0        2 
   1  chr1_174217165     AAsi    T    G        0      0        2 
   1  chr1_174217165     AKia    T    G        0      0        2 
   1  chr1_174217165     AOna    T    G        0      0        2 
   1  chr1_174217165     ASom    T    G        0      0        2 
   1  chr1_174217165     HCab    T    G        1      2        2 
   1  chr1_174217165     HPrz    T    G        1      2        2 
   1  chr1_174217165     ZBoe    T    G        0      0        2 
   1  chr1_174217165     ZGre    T    G        0      0        2 
   1  chr1_174217165     ZHar    T    G        0      0        2 
   1  chr1_174217165   Sample    T    G        0      0        2 
   1  chr1_174229617     AAsi    T    G        0      0        2 
   1  chr1_174229617     AKia    T    G        0      0        2 
   1  chr1_174229617     AOna    T    G        0      0        2 
   1  chr1_174229617     ASom    T    G        0      0        2 
   1  chr1_174229617     HCab    T    G        1      2        2 
   1  chr1_174229617     HPrz    T    G        1      2        2 
   1  chr1_174229617     ZBoe    T    G        0      0        2 
   1  chr1_174229617     ZGre    T    G        0      0        2 
   1  chr1_174229617     ZHar    T    G        0      0        2 
   1  chr1_174229617   Sample    T    G        0      0        2 
   1  chr1_174230846     AAsi    G    T        0      0        2 
   1  chr1_174230846     AKia    G    T        0      0        2 
   1  chr1_174230846     AOna    G    T        1      2        2 
   1  chr1_174230846     ASom    G    T        0      0        2 
   1  chr1_174230846     HCab    G    T        0      0        2 
   1  chr1_174230846     HPrz    G    T        0      0        2 
   1  chr1_174230846     ZBoe    G    T        0      0        2 
   1  chr1_174230846     ZGre    G    T        0      0        2 
   1  chr1_174230846     ZHar    G    T        0      0        2 
   1  chr1_174230846   Sample    G    T        0      0        2 
   1  chr1_174256558     AAsi    T    G        0      0        2 
   1  chr1_174256558     AKia    T    G        0      0        2 
   1  chr1_174256558     AOna    T    G        0      0        2 
   1  chr1_174256558     ASom    T    G        0      0        2 
   1  chr1_174256558     HCab    T    G        0      0        2 
   1  chr1_174256558     HPrz    T    G        0      0        2 
   1  chr1_174256558     ZBoe    T    G      0.5      1        2 
   1  chr1_174256558     ZGre    T    G        0      0        2 
   1  chr1_174256558     ZHar    T    G        0      0        2 
   1  chr1_174256558   Sample    T    G        0      0        2 
   1  chr1_174261470     AAsi    T    A        0      0        2 
   1  chr1_174261470     AKia    T    A        0      0        2 
   1  chr1_174261470     AOna    T    A        0      0        2 
   1  chr1_174261470     ASom    T    A        0      0        2 
   1  chr1_174261470     HCab    T    A        1      2        2 
   1  chr1_174261470     HPrz    T    A        1      2        2 
   1  chr1_174261470     ZBoe    T    A        0      0        2 
   1  chr1_174261470     ZGre    T    A        0      0        2 
   1  chr1_174261470     ZHar    T    A        0      0        2 
   1  chr1_174261470   Sample    T    A        0      0        2 
   1  chr1_174279376     AAsi    G    C        0      0        2 
   1  chr1_174279376     AKia    G    C        0      0        2 
   1  chr1_174279376     AOna    G    C        0      0        2 
   1  chr1_174279376     ASom    G    C        0      0        2 
   1  chr1_174279376     HCab    G    C        0      0        2 
   1  chr1_174279376     HPrz    G    C        0      0        2 
   1  chr1_174279376     ZBoe    G    C      0.5      1        2 
   1  chr1_174279376     ZGre    G    C        0      0        2 
   1  chr1_174279376     ZHar    G    C        0      0        2 
   1  chr1_174279376   Sample    G    C        0      0        2 
   1  chr1_174280238     AAsi    T    A        0      0        2 
   1  chr1_174280238     AKia    T    A        0      0        2 
   1  chr1_174280238     AOna    T    A        1      2        2 
   1  chr1_174280238     ASom    T    A        0      0        2 
   1  chr1_174280238     HCab    T    A        0      0        2 
   1  chr1_174280238     HPrz    T    A        0      0        2 
   1  chr1_174280238     ZBoe    T    A        0      0        2 
   1  chr1_174280238     ZGre    T    A        0      0        2 
   1  chr1_174280238     ZHar    T    A        0      0        2 
   1  chr1_174280238   Sample    T    A        0      0        2 
   1  chr1_174281691     AAsi    T    A        0      0        2 
   1  chr1_174281691     AKia    T    A        0      0        2 
   1  chr1_174281691     AOna    T    A        0      0        2 
   1  chr1_174281691     ASom    T    A        0      0        2 
   1  chr1_174281691     HCab    T    A        1      2        2 
   1  chr1_174281691     HPrz    T    A        1      2        2 
   1  chr1_174281691     ZBoe    T    A        0      0        2 
   1  chr1_174281691     ZGre    T    A        1      2        2 
   1  chr1_174281691     ZHar    T    A        0      0        2 
   1  chr1_174281691   Sample    T    A        0      0        2 
   1  chr1_174297283     AAsi    C    G        0      0        2 
   1  chr1_174297283     AKia    C    G        0      0        2 
   1  chr1_174297283     AOna    C    G        0      0        2 
   1  chr1_174297283     ASom    C    G        0      0        2 
   1  chr1_174297283     HCab    C    G        0      0        2 
   1  chr1_174297283     HPrz    C    G        0      0        2 
   1  chr1_174297283     ZBoe    C    G        0      0        2 
   1  chr1_174297283     ZGre    C    G      0.5      1        2 
   1  chr1_174297283     ZHar    C    G        0      0        2 
   1  chr1_174297283   Sample    C    G        0      0        2 
   1  chr1_174298326     AAsi    T    A        0      0        2 
   1  chr1_174298326     AKia    T    A        1      2        2 
   1  chr1_174298326     AOna    T    A        0      0        2 
   1  chr1_174298326     ASom    T    A        0      0        2 
   1  chr1_174298326     HCab    T    A        0      0        2 
   1  chr1_174298326     HPrz    T    A        0      0        2 
   1  chr1_174298326     ZBoe    T    A        0      0        2 
   1  chr1_174298326     ZGre    T    A        0      0        2 
   1  chr1_174298326     ZHar    T    A        0      0        2 
   1  chr1_174298326   Sample    T    A        0      0        2 
   1  chr1_174300446     AAsi    T    A        0      0        2 
   1  chr1_174300446     AKia    T    A        0      0        2 
   1  chr1_174300446     AOna    T    A        0      0        2 
   1  chr1_174300446     ASom    T    A        0      0        2 
   1  chr1_174300446     HCab    T    A        0      0        2 
   1  chr1_174300446     HPrz    T    A        0      0        2 
   1  chr1_174300446     ZBoe    T    A        1      2        2 
   1  chr1_174300446     ZGre    T    A        1      2        2 
   1  chr1_174300446     ZHar    T    A        1      2        2 
   1  chr1_174300446   Sample    T    A        0      0        2 
   1  chr1_174308466     AAsi    G    C        1      2        2 
   1  chr1_174308466     AKia    G    C        0      0        2 
   1  chr1_174308466     AOna    G    C        0      0        2 
   1  chr1_174308466     ASom    G    C        1      2        2 
   1  chr1_174308466     HCab    G    C        0      0        2 
   1  chr1_174308466     HPrz    G    C        0      0        2 
   1  chr1_174308466     ZBoe    G    C        0      0        2 
   1  chr1_174308466     ZGre    G    C        0      0        2 
   1  chr1_174308466     ZHar    G    C        0      0        2 
   1  chr1_174308466   Sample    G    C        1      2        2 
   1  chr1_174314328     AAsi    C    G        0      0        2 
   1  chr1_174314328     AKia    C    G        0      0        2 
   1  chr1_174314328     AOna    C    G        0      0        2 
   1  chr1_174314328     ASom    C    G        0      0        2 
   1  chr1_174314328     HCab    C    G        0      0        2 
   1  chr1_174314328     HPrz    C    G        0      0        2 
   1  chr1_174314328     ZBoe    C    G        0      0        2 
   1  chr1_174314328     ZGre    C    G      0.5      1        2 
   1  chr1_174314328     ZHar    C    G        0      0        2 
   1  chr1_174314328   Sample    C    G        0      0        2 
   1  chr1_174319573     AAsi    G    T        0      0        2 
   1  chr1_174319573     AKia    G    T        0      0        2 
   1  chr1_174319573     AOna    G    T        0      0        2 
   1  chr1_174319573     ASom    G    T        0      0        2 
   1  chr1_174319573     HCab    G    T        0      0        2 
   1  chr1_174319573     HPrz    G    T        0      0        2 
   1  chr1_174319573     ZBoe    G    T      0.5      1        2 
   1  chr1_174319573     ZGre    G    T        0      0        2 
   1  chr1_174319573     ZHar    G    T        0      0        2 
   1  chr1_174319573   Sample    G    T        0      0        2 
   1  chr1_174329021     AAsi    T    G      0.5      1        2 
   1  chr1_174329021     AKia    T    G        0      0        2 
   1  chr1_174329021     AOna    T    G        0      0        2 
   1  chr1_174329021     ASom    T    G        0      0        2 
   1  chr1_174329021     HCab    T    G        0      0        2 
   1  chr1_174329021     HPrz    T    G        0      0        2 
   1  chr1_174329021     ZBoe    T    G        0      0        2 
   1  chr1_174329021     ZGre    T    G        0      0        2 
   1  chr1_174329021     ZHar    T    G        0      0        2 
   1  chr1_174329021   Sample    T    G        0      0        2 
   1  chr1_174333213     AAsi    T    G        0      0        2 
   1  chr1_174333213     AKia    T    G        0      0        2 
   1  chr1_174333213     AOna    T    G        0      0        2 
   1  chr1_174333213     ASom    T    G        0      0        2 
   1  chr1_174333213     HCab    T    G        1      2        2 
   1  chr1_174333213     HPrz    T    G        1      2        2 
   1  chr1_174333213     ZBoe    T    G        0      0        2 
   1  chr1_174333213     ZGre    T    G        0      0        2 
   1  chr1_174333213     ZHar    T    G        0      0        2 
   1  chr1_174333213   Sample    T    G        0      0        2 
   1  chr1_174363358     AAsi    A    C        0      0        2 
   1  chr1_174363358     AKia    A    C        0      0        2 
   1  chr1_174363358     AOna    A    C        0      0        2 
   1  chr1_174363358     ASom    A    C        0      0        2 
   1  chr1_174363358     HCab    A    C        0      0        2 
   1  chr1_174363358     HPrz    A    C        0      0        2 
   1  chr1_174363358     ZBoe    A    C        1      2        2 
   1  chr1_174363358     ZGre    A    C        1      2        2 
   1  chr1_174363358     ZHar    A    C        1      2        2 
   1  chr1_174363358   Sample    A    C        0      0        2 
   1  chr1_174372184     AAsi    T    G        0      0        2 
   1  chr1_174372184     AKia    T    G        0      0        2 
   1  chr1_174372184     AOna    T    G        1      2        2 
   1  chr1_174372184     ASom    T    G        0      0        2 
   1  chr1_174372184     HCab    T    G        0      0        2 
   1  chr1_174372184     HPrz    T    G        0      0        2 
   1  chr1_174372184     ZBoe    T    G        0      0        2 
   1  chr1_174372184     ZGre    T    G        0      0        2 
   1  chr1_174372184     ZHar    T    G        0      0        2 
   1  chr1_174372184   Sample    T    G        0      0        2 
   1  chr1_174383988     AAsi    T    A        0      0        2 
   1  chr1_174383988     AKia    T    A        0      0        2 
   1  chr1_174383988     AOna    T    A        0      0        2 
   1  chr1_174383988     ASom    T    A        0      0        2 
   1  chr1_174383988     HCab    T    A        0      0        2 
   1  chr1_174383988     HPrz    T    A        1      2        2 
   1  chr1_174383988     ZBoe    T    A        0      0        2 
   1  chr1_174383988     ZGre    T    A        0      0        2 
   1  chr1_174383988     ZHar    T    A        0      0        2 
   1  chr1_174383988   Sample    T    A        0      0        2 
   1  chr1_174403161     AAsi    A    C        0      0        2 
   1  chr1_174403161     AKia    A    C        0      0        2 
   1  chr1_174403161     AOna    A    C        1      2        2 
   1  chr1_174403161     ASom    A    C        0      0        2 
   1  chr1_174403161     HCab    A    C        0      0        2 
   1  chr1_174403161     HPrz    A    C        0      0        2 
   1  chr1_174403161     ZBoe    A    C        0      0        2 
   1  chr1_174403161     ZGre    A    C        0      0        2 
   1  chr1_174403161     ZHar    A    C        0      0        2 
   1  chr1_174403161   Sample    A    C        0      0        2 
   1  chr1_174414485     AAsi    G    T        0      0        2 
   1  chr1_174414485     AKia    G    T        0      0        2 
   1  chr1_174414485     AOna    G    T        0      0        2 
   1  chr1_174414485     ASom    G    T        1      2        2 
   1  chr1_174414485     HCab    G    T        0      0        2 
   1  chr1_174414485     HPrz    G    T        0      0        2 
   1  chr1_174414485     ZBoe    G    T        0      0        2 
   1  chr1_174414485     ZGre    G    T        0      0        2 
   1  chr1_174414485     ZHar    G    T        0      0        2 
   1  chr1_174414485   Sample    G    T        0      0        2 
   1  chr1_174487395     AAsi    G    C        0      0        2 
   1  chr1_174487395     AKia    G    C      0.5      1        2 
   1  chr1_174487395     AOna    G    C        0      0        2 
   1  chr1_174487395     ASom    G    C        0      0        2 
   1  chr1_174487395     HCab    G    C        0      0        2 
   1  chr1_174487395     HPrz    G    C        0      0        2 
   1  chr1_174487395     ZBoe    G    C        0      0        2 
   1  chr1_174487395     ZGre    G    C        0      0        2 
   1  chr1_174487395     ZHar    G    C        0      0        2 
   1  chr1_174487395   Sample    G    C        0      0        2 
   1  chr1_174505113     AAsi    T    A        0      0        2 
   1  chr1_174505113     AKia    T    A        0      0        2 
   1  chr1_174505113     AOna    T    A        0      0        2 
   1  chr1_174505113     ASom    T    A        0      0        2 
   1  chr1_174505113     HCab    T    A        1      2        2 
   1  chr1_174505113     HPrz    T    A        1      2        2 
   1  chr1_174505113     ZBoe    T    A        0      0        2 
   1  chr1_174505113     ZGre    T    A        0      0        2 
   1  chr1_174505113     ZHar    T    A        0      0        2 
   1  chr1_174505113   Sample    T    A        0      0        2 
   1  chr1_174509307     AAsi    G    T        0      0        2 
   1  chr1_174509307     AKia    G    T        0      0        2 
   1  chr1_174509307     AOna    G    T        0      0        2 
   1  chr1_174509307     ASom    G    T        0      0        2 
   1  chr1_174509307     HCab    G    T        1      2        2 
   1  chr1_174509307     HPrz    G    T        1      2        2 
   1  chr1_174509307     ZBoe    G    T        0      0        2 
   1  chr1_174509307     ZGre    G    T        0      0        2 
   1  chr1_174509307     ZHar    G    T        0      0        2 
   1  chr1_174509307   Sample    G    T        0      0        2 
   1  chr1_174521211     AAsi    C    G        0      0        2 
   1  chr1_174521211     AKia    C    G        0      0        2 
   1  chr1_174521211     AOna    C    G        0      0        2 
   1  chr1_174521211     ASom    C    G        0      0        2 
   1  chr1_174521211     HCab    C    G        0      0        2 
   1  chr1_174521211     HPrz    C    G        1      2        2 
   1  chr1_174521211     ZBoe    C    G        0      0        2 
   1  chr1_174521211     ZGre    C    G        0      0        2 
   1  chr1_174521211     ZHar    C    G        0      0        2 
   1  chr1_174521211   Sample    C    G        0      0        2 
   1  chr1_174528092     AAsi    T    A        1      2        2 
   1  chr1_174528092     AKia    T    A        0      0        2 
   1  chr1_174528092     AOna    T    A        0      0        2 
   1  chr1_174528092     ASom    T    A        1      2        2 
   1  chr1_174528092     HCab    T    A        0      0        2 
   1  chr1_174528092     HPrz    T    A        0      0        2 
   1  chr1_174528092     ZBoe    T    A        0      0        2 
   1  chr1_174528092     ZGre    T    A        0      0        2 
   1  chr1_174528092     ZHar    T    A        0      0        2 
   1  chr1_174528092   Sample    T    A        1      2        2 
   1  chr1_174562911     AAsi    T    G        0      0        2 
   1  chr1_174562911     AKia    T    G        0      0        2 
   1  chr1_174562911     AOna    T    G        0      0        2 
   1  chr1_174562911     ASom    T    G        0      0        2 
   1  chr1_174562911     HCab    T    G        1      2        2 
   1  chr1_174562911     HPrz    T    G      0.5      1        2 
   1  chr1_174562911     ZBoe    T    G        0      0        2 
   1  chr1_174562911     ZGre    T    G        0      0        2 
   1  chr1_174562911     ZHar    T    G        0      0        2 
   1  chr1_174562911   Sample    T    G        0      0        2 
   1  chr1_174566474     AAsi    T    G        0      0        2 
   1  chr1_174566474     AKia    T    G        0      0        2 
   1  chr1_174566474     AOna    T    G        1      2        2 
   1  chr1_174566474     ASom    T    G        0      0        2 
   1  chr1_174566474     HCab    T    G        0      0        2 
   1  chr1_174566474     HPrz    T    G        0      0        2 
   1  chr1_174566474     ZBoe    T    G        0      0        2 
   1  chr1_174566474     ZGre    T    G        0      0        2 
   1  chr1_174566474     ZHar    T    G        0      0        2 
   1  chr1_174566474   Sample    T    G        0      0        2 
   1  chr1_174589233     AAsi    G    C        0      0        2 
   1  chr1_174589233     AKia    G    C        0      0        2 
   1  chr1_174589233     AOna    G    C        0      0        2 
   1  chr1_174589233     ASom    G    C        0      0        2 
   1  chr1_174589233     HCab    G    C        0      0        2 
   1  chr1_174589233     HPrz    G    C      0.5      1        2 
   1  chr1_174589233     ZBoe    G    C        0      0        2 
   1  chr1_174589233     ZGre    G    C        0      0        2 
   1  chr1_174589233     ZHar    G    C        0      0        2 
   1  chr1_174589233   Sample    G    C        0      0        2 
   1  chr1_174589361     AAsi    A    C        0      0        2 
   1  chr1_174589361     AKia    A    C        0      0        2 
   1  chr1_174589361     AOna    A    C        0      0        2 
   1  chr1_174589361     ASom    A    C        0      0        2 
   1  chr1_174589361     HCab    A    C        0      0        2 
   1  chr1_174589361     HPrz    A    C        0      0        2 
   1  chr1_174589361     ZBoe    A    C        1      2        2 
   1  chr1_174589361     ZGre    A    C        0      0        2 
   1  chr1_174589361     ZHar    A    C        0      0        2 
   1  chr1_174589361   Sample    A    C        0      0        2 
   1  chr1_174596368     AAsi    T    G        0      0        2 
   1  chr1_174596368     AKia    T    G        0      0        2 
   1  chr1_174596368     AOna    T    G        0      0        2 
   1  chr1_174596368     ASom    T    G        0      0        2 
   1  chr1_174596368     HCab    T    G        1      2        2 
   1  chr1_174596368     HPrz    T    G        1      2        2 
   1  chr1_174596368     ZBoe    T    G        0      0        2 
   1  chr1_174596368     ZGre    T    G        0      0        2 
   1  chr1_174596368     ZHar    T    G        0      0        2 
   1  chr1_174596368   Sample    T    G        0      0        2 
   1  chr1_174621612     AAsi    G    T        0      0        2 
   1  chr1_174621612     AKia    G    T        0      0        2 
   1  chr1_174621612     AOna    G    T        0      0        2 
   1  chr1_174621612     ASom    G    T        0      0        2 
   1  chr1_174621612     HCab    G    T        1      2        2 
   1  chr1_174621612     HPrz    G    T        1      2        2 
   1  chr1_174621612     ZBoe    G    T        0      0        2 
   1  chr1_174621612     ZGre    G    T        0      0        2 
   1  chr1_174621612     ZHar    G    T        0      0        2 
   1  chr1_174621612   Sample    G    T        0      0        2 
   1  chr1_174636097     AAsi    A    T        0      0        2 
   1  chr1_174636097     AKia    A    T        0      0        2 
   1  chr1_174636097     AOna    A    T        0      0        2 
   1  chr1_174636097     ASom    A    T        0      0        2 
   1  chr1_174636097     HCab    A    T        0      0        2 
   1  chr1_174636097     HPrz    A    T        1      2        2 
   1  chr1_174636097     ZBoe    A    T        0      0        2 
   1  chr1_174636097     ZGre    A    T        0      0        2 
   1  chr1_174636097     ZHar    A    T        0      0        2 
   1  chr1_174636097   Sample    A    T        0      0        2 
   1  chr1_174643333     AAsi    C    G        0      0        2 
   1  chr1_174643333     AKia    C    G        0      0        2 
   1  chr1_174643333     AOna    C    G        0      0        2 
   1  chr1_174643333     ASom    C    G        0      0        2 
   1  chr1_174643333     HCab    C    G        0      0        2 
   1  chr1_174643333     HPrz    C    G        0      0        2 
   1  chr1_174643333     ZBoe    C    G        0      0        2 
   1  chr1_174643333     ZGre    C    G        0      0        2 
   1  chr1_174643333     ZHar    C    G        1      2        2 
   1  chr1_174643333   Sample    C    G        0      0        2 
   1  chr1_174645236     AAsi    C    G        0      0        2 
   1  chr1_174645236     AKia    C    G        0      0        2 
   1  chr1_174645236     AOna    C    G        0      0        2 
   1  chr1_174645236     ASom    C    G        0      0        2 
   1  chr1_174645236     HCab    C    G        0      0        2 
   1  chr1_174645236     HPrz    C    G        0      0        2 
   1  chr1_174645236     ZBoe    C    G      0.5      1        2 
   1  chr1_174645236     ZGre    C    G        0      0        2 
   1  chr1_174645236     ZHar    C    G        0      0        2 
   1  chr1_174645236   Sample    C    G        0      0        2 
   1  chr1_174645375     AAsi    G    C        0      0        2 
   1  chr1_174645375     AKia    G    C        0      0        2 
   1  chr1_174645375     AOna    G    C        0      0        2 
   1  chr1_174645375     ASom    G    C        0      0        2 
   1  chr1_174645375     HCab    G    C        0      0        2 
   1  chr1_174645375     HPrz    G    C        0      0        2 
   1  chr1_174645375     ZBoe    G    C        0      0        2 
   1  chr1_174645375     ZGre    G    C        0      0        2 
   1  chr1_174645375     ZHar    G    C        1      2        2 
   1  chr1_174645375   Sample    G    C        0      0        2 
   1  chr1_174679769     AAsi    T    A        0      0        2 
   1  chr1_174679769     AKia    T    A        0      0        2 
   1  chr1_174679769     AOna    T    A        0      0        2 
   1  chr1_174679769     ASom    T    A        0      0        2 
   1  chr1_174679769     HCab    T    A        0      0        2 
   1  chr1_174679769     HPrz    T    A        0      0        2 
   1  chr1_174679769     ZBoe    T    A      0.5      1        2 
   1  chr1_174679769     ZGre    T    A        0      0        2 
   1  chr1_174679769     ZHar    T    A        0      0        2 
   1  chr1_174679769   Sample    T    A        0      0        2 
   1  chr1_174681365     AAsi    T    G        0      0        2 
   1  chr1_174681365     AKia    T    G        0      0        2 
   1  chr1_174681365     AOna    T    G        0      0        2 
   1  chr1_174681365     ASom    T    G        0      0        2 
   1  chr1_174681365     HCab    T    G        0      0        2 
   1  chr1_174681365     HPrz    T    G        0      0        2 
   1  chr1_174681365     ZBoe    T    G        0      0        2 
   1  chr1_174681365     ZGre    T    G      0.5      1        2 
   1  chr1_174681365     ZHar    T    G        0      0        2 
   1  chr1_174681365   Sample    T    G        0      0        2 
   1  chr1_174690778     AAsi    T    G        0      0        2 
   1  chr1_174690778     AKia    T    G        0      0        2 
   1  chr1_174690778     AOna    T    G        0      0        2 
   1  chr1_174690778     ASom    T    G        0      0        2 
   1  chr1_174690778     HCab    T    G        0      0        2 
   1  chr1_174690778     HPrz    T    G        0      0        2 
   1  chr1_174690778     ZBoe    T    G        0      0        2 
   1  chr1_174690778     ZGre    T    G        1      2        2 
   1  chr1_174690778     ZHar    T    G        0      0        2 
   1  chr1_174690778   Sample    T    G        0      0        2 
   1  chr1_174704832     AAsi    T    G        0      0        2 
   1  chr1_174704832     AKia    T    G        0      0        2 
   1  chr1_174704832     AOna    T    G        0      0        2 
   1  chr1_174704832     ASom    T    G        0      0        2 
   1  chr1_174704832     HCab    T    G        0      0        2 
   1  chr1_174704832     HPrz    T    G        0      0        2 
   1  chr1_174704832     ZBoe    T    G        0      0        2 
   1  chr1_174704832     ZGre    T    G        1      2        2 
   1  chr1_174704832     ZHar    T    G        0      0        2 
   1  chr1_174704832   Sample    T    G        0      0        2 
   1  chr1_174705881     AAsi    G    T        0      0        2 
   1  chr1_174705881     AKia    G    T        0      0        2 
   1  chr1_174705881     AOna    G    T        1      2        2 
   1  chr1_174705881     ASom    G    T        0      0        2 
   1  chr1_174705881     HCab    G    T        0      0        2 
   1  chr1_174705881     HPrz    G    T        0      0        2 
   1  chr1_174705881     ZBoe    G    T        1      2        2 
   1  chr1_174705881     ZGre    G    T        1      2        2 
   1  chr1_174705881     ZHar    G    T        1      2        2 
   1  chr1_174705881   Sample    G    T        0      0        2 
   1  chr1_174725823     AAsi    A    T        0      0        2 
   1  chr1_174725823     AKia    A    T        0      0        2 
   1  chr1_174725823     AOna    A    T        0      0        2 
   1  chr1_174725823     ASom    A    T        0      0        2 
   1  chr1_174725823     HCab    A    T        1      2        2 
   1  chr1_174725823     HPrz    A    T        1      2        2 
   1  chr1_174725823     ZBoe    A    T        0      0        2 
   1  chr1_174725823     ZGre    A    T        0      0        2 
   1  chr1_174725823     ZHar    A    T        0      0        2 
   1  chr1_174725823   Sample    A    T        0      0        2 
   1  chr1_174728394     AAsi    G    C        0      0        2 
   1  chr1_174728394     AKia    G    C        0      0        2 
   1  chr1_174728394     AOna    G    C        0      0        2 
   1  chr1_174728394     ASom    G    C        0      0        2 
   1  chr1_174728394     HCab    G    C        0      0        2 
   1  chr1_174728394     HPrz    G    C        0      0        2 
   1  chr1_174728394     ZBoe    G    C      0.5      1        2 
   1  chr1_174728394     ZGre    G    C        0      0        2 
   1  chr1_174728394     ZHar    G    C        0      0        2 
   1  chr1_174728394   Sample    G    C        0      0        2 
   1  chr1_174750531     AAsi    G    C        0      0        2 
   1  chr1_174750531     AKia    G    C        0      0        2 
   1  chr1_174750531     AOna    G    C        0      0        2 
   1  chr1_174750531     ASom    G    C        0      0        2 
   1  chr1_174750531     HCab    G    C        1      2        2 
   1  chr1_174750531     HPrz    G    C        1      2        2 
   1  chr1_174750531     ZBoe    G    C        0      0        2 
   1  chr1_174750531     ZGre    G    C        0      0        2 
   1  chr1_174750531     ZHar    G    C        0      0        2 
   1  chr1_174750531   Sample    G    C        0      0        2 
   1  chr1_174779862     AAsi    G    C        0      0        2 
   1  chr1_174779862     AKia    G    C      0.5      1        2 
   1  chr1_174779862     AOna    G    C        0      0        2 
   1  chr1_174779862     ASom    G    C        0      0        2 
   1  chr1_174779862     HCab    G    C        0      0        2 
   1  chr1_174779862     HPrz    G    C        0      0        2 
   1  chr1_174779862     ZBoe    G    C        0      0        2 
   1  chr1_174779862     ZGre    G    C        0      0        2 
   1  chr1_174779862     ZHar    G    C        0      0        2 
   1  chr1_174779862   Sample    G    C        0      0        2 
   1  chr1_174781235     AAsi    C    A        0      0        2 
   1  chr1_174781235     AKia    C    A        0      0        2 
   1  chr1_174781235     AOna    C    A        0      0        2 
   1  chr1_174781235     ASom    C    A        0      0        2 
   1  chr1_174781235     HCab    C    A        0      0        2 
   1  chr1_174781235     HPrz    C    A        0      0        2 
   1  chr1_174781235     ZBoe    C    A        0      0        2 
   1  chr1_174781235     ZGre    C    A        1      2        2 
   1  chr1_174781235     ZHar    C    A        0      0        2 
   1  chr1_174781235   Sample    C    A        0      0        2 
   1  chr1_174795626     AAsi    T    G        0      0        2 
   1  chr1_174795626     AKia    T    G        0      0        2 
   1  chr1_174795626     AOna    T    G        0      0        2 
   1  chr1_174795626     ASom    T    G        0      0        2 
   1  chr1_174795626     HCab    T    G        0      0        2 
   1  chr1_174795626     HPrz    T    G        0      0        2 
   1  chr1_174795626     ZBoe    T    G        0      0        2 
   1  chr1_174795626     ZGre    T    G        1      2        2 
   1  chr1_174795626     ZHar    T    G        0      0        2 
   1  chr1_174795626   Sample    T    G        0      0        2 
   1  chr1_174806306     AAsi    A    C        0      0        2 
   1  chr1_174806306     AKia    A    C        0      0        2 
   1  chr1_174806306     AOna    A    C        0      0        2 
   1  chr1_174806306     ASom    A    C        0      0        2 
   1  chr1_174806306     HCab    A    C        0      0        2 
   1  chr1_174806306     HPrz    A    C      0.5      1        2 
   1  chr1_174806306     ZBoe    A    C        0      0        2 
   1  chr1_174806306     ZGre    A    C        0      0        2 
   1  chr1_174806306     ZHar    A    C        0      0        2 
   1  chr1_174806306   Sample    A    C        0      0        2 
   1  chr1_174806485     AAsi    C    A        0      0        2 
   1  chr1_174806485     AKia    C    A        0      0        2 
   1  chr1_174806485     AOna    C    A        0      0        2 
   1  chr1_174806485     ASom    C    A        0      0        2 
   1  chr1_174806485     HCab    C    A        0      0        2 
   1  chr1_174806485     HPrz    C    A        0      0        2 
   1  chr1_174806485     ZBoe    C    A        1      2        2 
   1  chr1_174806485     ZGre    C    A        0      0        2 
   1  chr1_174806485     ZHar    C    A        0      0        2 
   1  chr1_174806485   Sample    C    A        0      0        2 
   1  chr1_174822414     AAsi    C    G        0      0        2 
   1  chr1_174822414     AKia    C    G        0      0        2 
   1  chr1_174822414     AOna    C    G        0      0        2 
   1  chr1_174822414     ASom    C    G        0      0        2 
   1  chr1_174822414     HCab    C    G        0      0        2 
   1  chr1_174822414     HPrz    C    G        0      0        2 
   1  chr1_174822414     ZBoe    C    G        0      0        2 
   1  chr1_174822414     ZGre    C    G        0      0        2 
   1  chr1_174822414     ZHar    C    G      0.5      1        2 
   1  chr1_174822414   Sample    C    G        0      0        2 
   1  chr1_174823647     AAsi    T    A        0      0        2 
   1  chr1_174823647     AKia    T    A      0.5      1        2 
   1  chr1_174823647     AOna    T    A        0      0        2 
   1  chr1_174823647     ASom    T    A        0      0        2 
   1  chr1_174823647     HCab    T    A        0      0        2 
   1  chr1_174823647     HPrz    T    A        0      0        2 
   1  chr1_174823647     ZBoe    T    A        0      0        2 
   1  chr1_174823647     ZGre    T    A        0      0        2 
   1  chr1_174823647     ZHar    T    A        0      0        2 
   1  chr1_174823647   Sample    T    A        0      0        2 
   1  chr1_174845229     AAsi    G    C        0      0        2 
   1  chr1_174845229     AKia    G    C        0      0        2 
   1  chr1_174845229     AOna    G    C        0      0        2 
   1  chr1_174845229     ASom    G    C        0      0        2 
   1  chr1_174845229     HCab    G    C        1      2        2 
   1  chr1_174845229     HPrz    G    C        1      2        2 
   1  chr1_174845229     ZBoe    G    C        0      0        2 
   1  chr1_174845229     ZGre    G    C        0      0        2 
   1  chr1_174845229     ZHar    G    C        0      0        2 
   1  chr1_174845229   Sample    G    C        0      0        2 
   1  chr1_174849632     AAsi    G    C        0      0        2 
   1  chr1_174849632     AKia    G    C        0      0        2 
   1  chr1_174849632     AOna    G    C        0      0        2 
   1  chr1_174849632     ASom    G    C        0      0        2 
   1  chr1_174849632     HCab    G    C        0      0        2 
   1  chr1_174849632     HPrz    G    C        0      0        2 
   1  chr1_174849632     ZBoe    G    C        0      0        2 
   1  chr1_174849632     ZGre    G    C        0      0        2 
   1  chr1_174849632     ZHar    G    C        1      2        2 
   1  chr1_174849632   Sample    G    C        0      0        2 
   1  chr1_174872777     AAsi    G    T        0      0        2 
   1  chr1_174872777     AKia    G    T        0      0        2 
   1  chr1_174872777     AOna    G    T        0      0        2 
   1  chr1_174872777     ASom    G    T        0      0        2 
   1  chr1_174872777     HCab    G    T        1      2        2 
   1  chr1_174872777     HPrz    G    T        1      2        2 
   1  chr1_174872777     ZBoe    G    T        0      0        2 
   1  chr1_174872777     ZGre    G    T        0      0        2 
   1  chr1_174872777     ZHar    G    T        0      0        2 
   1  chr1_174872777   Sample    G    T        0      0        2 
   1  chr1_174873487     AAsi    G    C        0      0        2 
   1  chr1_174873487     AKia    G    C        0      0        2 
   1  chr1_174873487     AOna    G    C        0      0        2 
   1  chr1_174873487     ASom    G    C        0      0        2 
   1  chr1_174873487     HCab    G    C        1      2        2 
   1  chr1_174873487     HPrz    G    C        1      2        2 
   1  chr1_174873487     ZBoe    G    C        0      0        2 
   1  chr1_174873487     ZGre    G    C        0      0        2 
   1  chr1_174873487     ZHar    G    C        0      0        2 
   1  chr1_174873487   Sample    G    C        0      0        2 
   1  chr1_174880016     AAsi    C    A        0      0        2 
   1  chr1_174880016     AKia    C    A        0      0        2 
   1  chr1_174880016     AOna    C    A        1      2        2 
   1  chr1_174880016     ASom    C    A        0      0        2 
   1  chr1_174880016     HCab    C    A        0      0        2 
   1  chr1_174880016     HPrz    C    A        0      0        2 
   1  chr1_174880016     ZBoe    C    A        0      0        2 
   1  chr1_174880016     ZGre    C    A        0      0        2 
   1  chr1_174880016     ZHar    C    A        0      0        2 
   1  chr1_174880016   Sample    C    A        0      0        2 
   1  chr1_174893059     AAsi    G    T        0      0        2 
   1  chr1_174893059     AKia    G    T        0      0        2 
   1  chr1_174893059     AOna    G    T        0      0        2 
   1  chr1_174893059     ASom    G    T        0      0        2 
   1  chr1_174893059     HCab    G    T        1      2        2 
   1  chr1_174893059     HPrz    G    T        1      2        2 
   1  chr1_174893059     ZBoe    G    T        0      0        2 
   1  chr1_174893059     ZGre    G    T        1      2        2 
   1  chr1_174893059     ZHar    G    T        1      2        2 
   1  chr1_174893059   Sample    G    T        0      0        2 
   1  chr1_174898407     AAsi    G    T        0      0        2 
   1  chr1_174898407     AKia    G    T        0      0        2 
   1  chr1_174898407     AOna    G    T        0      0        2 
   1  chr1_174898407     ASom    G    T        0      0        2 
   1  chr1_174898407     HCab    G    T        0      0        2 
   1  chr1_174898407     HPrz    G    T        0      0        2 
   1  chr1_174898407     ZBoe    G    T        1      2        2 
   1  chr1_174898407     ZGre    G    T        1      2        2 
   1  chr1_174898407     ZHar    G    T        1      2        2 
   1  chr1_174898407   Sample    G    T        0      0        2 
   1  chr1_174898971     AAsi    G    C      0.5      1        2 
   1  chr1_174898971     AKia    G    C        0      0        2 
   1  chr1_174898971     AOna    G    C        0      0        2 
   1  chr1_174898971     ASom    G    C        1      2        2 
   1  chr1_174898971     HCab    G    C        0      0        2 
   1  chr1_174898971     HPrz    G    C        0      0        2 
   1  chr1_174898971     ZBoe    G    C        0      0        2 
   1  chr1_174898971     ZGre    G    C        0      0        2 
   1  chr1_174898971     ZHar    G    C        0      0        2 
   1  chr1_174898971   Sample    G    C        1      2        2 
   1  chr1_174915328     AAsi    C    A        0      0        2 
   1  chr1_174915328     AKia    C    A        0      0        2 
   1  chr1_174915328     AOna    C    A        0      0        2 
   1  chr1_174915328     ASom    C    A        0      0        2 
   1  chr1_174915328     HCab    C    A        0      0        2 
   1  chr1_174915328     HPrz    C    A        1      2        2 
   1  chr1_174915328     ZBoe    C    A        0      0        2 
   1  chr1_174915328     ZGre    C    A        0      0        2 
   1  chr1_174915328     ZHar    C    A        0      0        2 
   1  chr1_174915328   Sample    C    A        0      0        2 
   1  chr1_174930923     AAsi    G    T        0      0        2 
   1  chr1_174930923     AKia    G    T        0      0        2 
   1  chr1_174930923     AOna    G    T        0      0        2 
   1  chr1_174930923     ASom    G    T        0      0        2 
   1  chr1_174930923     HCab    G    T        0      0        2 
   1  chr1_174930923     HPrz    G    T        1      2        2 
   1  chr1_174930923     ZBoe    G    T        0      0        2 
   1  chr1_174930923     ZGre    G    T        0      0        2 
   1  chr1_174930923     ZHar    G    T        0      0        2 
   1  chr1_174930923   Sample    G    T        0      0        2 
   1  chr1_174934856     AAsi    G    T        0      0        2 
   1  chr1_174934856     AKia    G    T        0      0        2 
   1  chr1_174934856     AOna    G    T        1      2        2 
   1  chr1_174934856     ASom    G    T        0      0        2 
   1  chr1_174934856     HCab    G    T        0      0        2 
   1  chr1_174934856     HPrz    G    T        0      0        2 
   1  chr1_174934856     ZBoe    G    T        0      0        2 
   1  chr1_174934856     ZGre    G    T        0      0        2 
   1  chr1_174934856     ZHar    G    T        0      0        2 
   1  chr1_174934856   Sample    G    T        0      0        2 
   1  chr1_174945511     AAsi    G    T        0      0        2 
   1  chr1_174945511     AKia    G    T        0      0        2 
   1  chr1_174945511     AOna    G    T        0      0        2 
   1  chr1_174945511     ASom    G    T        0      0        2 
   1  chr1_174945511     HCab    G    T        1      2        2 
   1  chr1_174945511     HPrz    G    T        1      2        2 
   1  chr1_174945511     ZBoe    G    T        0      0        2 
   1  chr1_174945511     ZGre    G    T        0      0        2 
   1  chr1_174945511     ZHar    G    T        0      0        2 
   1  chr1_174945511   Sample    G    T        0      0        2 
   1  chr1_174951188     AAsi    G    C        0      0        2 
   1  chr1_174951188     AKia    G    C        0      0        2 
   1  chr1_174951188     AOna    G    C        0      0        2 
   1  chr1_174951188     ASom    G    C        0      0        2 
   1  chr1_174951188     HCab    G    C        1      2        2 
   1  chr1_174951188     HPrz    G    C        1      2        2 
   1  chr1_174951188     ZBoe    G    C        0      0        2 
   1  chr1_174951188     ZGre    G    C        0      0        2 
   1  chr1_174951188     ZHar    G    C        0      0        2 
   1  chr1_174951188   Sample    G    C        0      0        2 
   1  chr1_174955130     AAsi    C    G        0      0        2 
   1  chr1_174955130     AKia    C    G        0      0        2 
   1  chr1_174955130     AOna    C    G        0      0        2 
   1  chr1_174955130     ASom    C    G        0      0        2 
   1  chr1_174955130     HCab    C    G        0      0        2 
   1  chr1_174955130     HPrz    C    G        0      0        2 
   1  chr1_174955130     ZBoe    C    G        0      0        2 
   1  chr1_174955130     ZGre    C    G        0      0        2 
   1  chr1_174955130     ZHar    C    G      0.5      1        2 
   1  chr1_174955130   Sample    C    G        0      0        2 
   1  chr1_174963846     AAsi    C    A        0      0        2 
   1  chr1_174963846     AKia    C    A        0      0        2 
   1  chr1_174963846     AOna    C    A        0      0        2 
   1  chr1_174963846     ASom    C    A        0      0        2 
   1  chr1_174963846     HCab    C    A        1      2        2 
   1  chr1_174963846     HPrz    C    A        1      2        2 
   1  chr1_174963846     ZBoe    C    A        0      0        2 
   1  chr1_174963846     ZGre    C    A        0      0        2 
   1  chr1_174963846     ZHar    C    A        0      0        2 
   1  chr1_174963846   Sample    C    A        0      0        2 
   1  chr1_174982687     AAsi    C    A        0      0        2 
   1  chr1_174982687     AKia    C    A        0      0        2 
   1  chr1_174982687     AOna    C    A        0      0        2 
   1  chr1_174982687     ASom    C    A        0      0        2 
   1  chr1_174982687     HCab    C    A        1      2        2 
   1  chr1_174982687     HPrz    C    A        1      2        2 
   1  chr1_174982687     ZBoe    C    A        0      0        2 
   1  chr1_174982687     ZGre    C    A        0      0        2 
   1  chr1_174982687     ZHar    C    A        0      0        2 
   1  chr1_174982687   Sample    C    A        0      0        2 
   1  chr1_175027817     AAsi    T    G        0      0        2 
   1  chr1_175027817     AKia    T    G        0      0        2 
   1  chr1_175027817     AOna    T    G        1      2        2 
   1  chr1_175027817     ASom    T    G        0      0        2 
   1  chr1_175027817     HCab    T    G        0      0        2 
   1  chr1_175027817     HPrz    T    G        0      0        2 
   1  chr1_175027817     ZBoe    T    G        0      0        2 
   1  chr1_175027817     ZGre    T    G        0      0        2 
   1  chr1_175027817     ZHar    T    G        0      0        2 
   1  chr1_175027817   Sample    T    G        0      0        2 
   1  chr1_175054047     AAsi    T    A      0.5      1        2 
   1  chr1_175054047     AKia    T    A        0      0        2 
   1  chr1_175054047     AOna    T    A        0      0        2 
   1  chr1_175054047     ASom    T    A        0      0        2 
   1  chr1_175054047     HCab    T    A        0      0        2 
   1  chr1_175054047     HPrz    T    A        0      0        2 
   1  chr1_175054047     ZBoe    T    A        0      0        2 
   1  chr1_175054047     ZGre    T    A        0      0        2 
   1  chr1_175054047     ZHar    T    A        0      0        2 
   1  chr1_175054047   Sample    T    A        0      0        2 
   1  chr1_175061898     AAsi    G    T        0      0        2 
   1  chr1_175061898     AKia    G    T        0      0        2 
   1  chr1_175061898     AOna    G    T        0      0        2 
   1  chr1_175061898     ASom    G    T        0      0        2 
   1  chr1_175061898     HCab    G    T        0      0        2 
   1  chr1_175061898     HPrz    G    T        0      0        2 
   1  chr1_175061898     ZBoe    G    T      0.5      1        2 
   1  chr1_175061898     ZGre    G    T        0      0        2 
   1  chr1_175061898     ZHar    G    T        0      0        2 
   1  chr1_175061898   Sample    G    T        0      0        2 
   1  chr1_175064982     AAsi    C    G        0      0        2 
   1  chr1_175064982     AKia    C    G        1      2        2 
   1  chr1_175064982     AOna    C    G        1      2        2 
   1  chr1_175064982     ASom    C    G        0      0        2 
   1  chr1_175064982     HCab    C    G        0      0        2 
   1  chr1_175064982     HPrz    C    G        0      0        2 
   1  chr1_175064982     ZBoe    C    G        0      0        2 
   1  chr1_175064982     ZGre    C    G        0      0        2 
   1  chr1_175064982     ZHar    C    G        0      0        2 
   1  chr1_175064982   Sample    C    G        0      0        2 
   1  chr1_175106727     AAsi    G    T        0      0        2 
   1  chr1_175106727     AKia    G    T        0      0        2 
   1  chr1_175106727     AOna    G    T        1      2        2 
   1  chr1_175106727     ASom    G    T        0      0        2 
   1  chr1_175106727     HCab    G    T        0      0        2 
   1  chr1_175106727     HPrz    G    T        0      0        2 
   1  chr1_175106727     ZBoe    G    T        0      0        2 
   1  chr1_175106727     ZGre    G    T        0      0        2 
   1  chr1_175106727     ZHar    G    T        0      0        2 
   1  chr1_175106727   Sample    G    T        0      0        2 
   1  chr1_175167035     AAsi    A    T        0      0        2 
   1  chr1_175167035     AKia    A    T        0      0        2 
   1  chr1_175167035     AOna    A    T        0      0        2 
   1  chr1_175167035     ASom    A    T        0      0        2 
   1  chr1_175167035     HCab    A    T        1      2        2 
   1  chr1_175167035     HPrz    A    T        1      2        2 
   1  chr1_175167035     ZBoe    A    T        0      0        2 
   1  chr1_175167035     ZGre    A    T        0      0        2 
   1  chr1_175167035     ZHar    A    T        0      0        2 
   1  chr1_175167035   Sample    A    T        0      0        2 
   1  chr1_175181521     AAsi    G    C        0      0        2 
   1  chr1_175181521     AKia    G    C        0      0        2 
   1  chr1_175181521     AOna    G    C        0      0        2 
   1  chr1_175181521     ASom    G    C        0      0        2 
   1  chr1_175181521     HCab    G    C        0      0        2 
   1  chr1_175181521     HPrz    G    C        0      0        2 
   1  chr1_175181521     ZBoe    G    C        0      0        2 
   1  chr1_175181521     ZGre    G    C      0.5      1        2 
   1  chr1_175181521     ZHar    G    C        0      0        2 
   1  chr1_175181521   Sample    G    C        0      0        2 
   1  chr1_175202879     AAsi    G    C        0      0        2 
   1  chr1_175202879     AKia    G    C        0      0        2 
   1  chr1_175202879     AOna    G    C        0      0        2 
   1  chr1_175202879     ASom    G    C        0      0        2 
   1  chr1_175202879     HCab    G    C        1      2        2 
   1  chr1_175202879     HPrz    G    C      0.5      1        2 
   1  chr1_175202879     ZBoe    G    C        0      0        2 
   1  chr1_175202879     ZGre    G    C        0      0        2 
   1  chr1_175202879     ZHar    G    C        0      0        2 
   1  chr1_175202879   Sample    G    C        0      0        2 
   1  chr1_175216762     AAsi    C    G        0      0        2 
   1  chr1_175216762     AKia    C    G        0      0        2 
   1  chr1_175216762     AOna    C    G        0      0        2 
   1  chr1_175216762     ASom    C    G        0      0        2 
   1  chr1_175216762     HCab    C    G        1      2        2 
   1  chr1_175216762     HPrz    C    G        1      2        2 
   1  chr1_175216762     ZBoe    C    G        0      0        2 
   1  chr1_175216762     ZGre    C    G        0      0        2 
   1  chr1_175216762     ZHar    C    G        0      0        2 
   1  chr1_175216762   Sample    C    G        0      0        2 
   1  chr1_175235504     AAsi    C    A        0      0        2 
   1  chr1_175235504     AKia    C    A        0      0        2 
   1  chr1_175235504     AOna    C    A        0      0        2 
   1  chr1_175235504     ASom    C    A        0      0        2 
   1  chr1_175235504     HCab    C    A        0      0        2 
   1  chr1_175235504     HPrz    C    A        0      0        2 
   1  chr1_175235504     ZBoe    C    A        0      0        2 
   1  chr1_175235504     ZGre    C    A        1      2        2 
   1  chr1_175235504     ZHar    C    A        0      0        2 
   1  chr1_175235504   Sample    C    A        0      0        2 
   1  chr1_175335031     AAsi    A    C        0      0        2 
   1  chr1_175335031     AKia    A    C        0      0        2 
   1  chr1_175335031     AOna    A    C        0      0        2 
   1  chr1_175335031     ASom    A    C        0      0        2 
   1  chr1_175335031     HCab    A    C        1      2        2 
   1  chr1_175335031     HPrz    A    C        1      2        2 
   1  chr1_175335031     ZBoe    A    C        0      0        2 
   1  chr1_175335031     ZGre    A    C        0      0        2 
   1  chr1_175335031     ZHar    A    C        0      0        2 
   1  chr1_175335031   Sample    A    C        0      0        2 
   1  chr1_175341585     AAsi    A    T        0      0        2 
   1  chr1_175341585     AKia    A    T        0      0        2 
   1  chr1_175341585     AOna    A    T        0      0        2 
   1  chr1_175341585     ASom    A    T        0      0        2 
   1  chr1_175341585     HCab    A    T        1      2        2 
   1  chr1_175341585     HPrz    A    T        1      2        2 
   1  chr1_175341585     ZBoe    A    T        0      0        2 
   1  chr1_175341585     ZGre    A    T        0      0        2 
   1  chr1_175341585     ZHar    A    T        0      0        2 
   1  chr1_175341585   Sample    A    T        0      0        2 
   1  chr1_175343489     AAsi    C    A        0      0        2 
   1  chr1_175343489     AKia    C    A        0      0        2 
   1  chr1_175343489     AOna    C    A        1      2        2 
   1  chr1_175343489     ASom    C    A        0      0        2 
   1  chr1_175343489     HCab    C    A        0      0        2 
   1  chr1_175343489     HPrz    C    A        0      0        2 
   1  chr1_175343489     ZBoe    C    A        0      0        2 
   1  chr1_175343489     ZGre    C    A        0      0        2 
   1  chr1_175343489     ZHar    C    A        0      0        2 
   1  chr1_175343489   Sample    C    A        0      0        2 
   1  chr1_175346812     AAsi    G    C        0      0        2 
   1  chr1_175346812     AKia    G    C        0      0        2 
   1  chr1_175346812     AOna    G    C        0      0        2 
   1  chr1_175346812     ASom    G    C        0      0        2 
   1  chr1_175346812     HCab    G    C        0      0        2 
   1  chr1_175346812     HPrz    G    C        0      0        2 
   1  chr1_175346812     ZBoe    G    C        0      0        2 
   1  chr1_175346812     ZGre    G    C      0.5      1        2 
   1  chr1_175346812     ZHar    G    C        0      0        2 
   1  chr1_175346812   Sample    G    C        0      0        2 
   1  chr1_175346855     AAsi    G    T        0      0        2 
   1  chr1_175346855     AKia    G    T        0      0        2 
   1  chr1_175346855     AOna    G    T        0      0        2 
   1  chr1_175346855     ASom    G    T        0      0        2 
   1  chr1_175346855     HCab    G    T        0      0        2 
   1  chr1_175346855     HPrz    G    T      0.5      1        2 
   1  chr1_175346855     ZBoe    G    T        0      0        2 
   1  chr1_175346855     ZGre    G    T        0      0        2 
   1  chr1_175346855     ZHar    G    T        0      0        2 
   1  chr1_175346855   Sample    G    T        0      0        2 
   1  chr1_175355955     AAsi    T    A        0      0        2 
   1  chr1_175355955     AKia    T    A        0      0        2 
   1  chr1_175355955     AOna    T    A        0      0        2 
   1  chr1_175355955     ASom    T    A        0      0        2 
   1  chr1_175355955     HCab    T    A        0      0        2 
   1  chr1_175355955     HPrz    T    A        0      0        2 
   1  chr1_175355955     ZBoe    T    A        1      2        2 
   1  chr1_175355955     ZGre    T    A        0      0        2 
   1  chr1_175355955     ZHar    T    A        0      0        2 
   1  chr1_175355955   Sample    T    A        0      0        2 
   1  chr1_175370166     AAsi    A    C        0      0        2 
   1  chr1_175370166     AKia    A    C        0      0        2 
   1  chr1_175370166     AOna    A    C        0      0        2 
   1  chr1_175370166     ASom    A    C        0      0        2 
   1  chr1_175370166     HCab    A    C        0      0        2 
   1  chr1_175370166     HPrz    A    C        0      0        2 
   1  chr1_175370166     ZBoe    A    C      0.5      1        2 
   1  chr1_175370166     ZGre    A    C        0      0        2 
   1  chr1_175370166     ZHar    A    C        0      0        2 
   1  chr1_175370166   Sample    A    C        0      0        2 
   1  chr1_175373227     AAsi    A    T        0      0        2 
   1  chr1_175373227     AKia    A    T        1      2        2 
   1  chr1_175373227     AOna    A    T        1      2        2 
   1  chr1_175373227     ASom    A    T        0      0        2 
   1  chr1_175373227     HCab    A    T        0      0        2 
   1  chr1_175373227     HPrz    A    T        0      0        2 
   1  chr1_175373227     ZBoe    A    T        0      0        2 
   1  chr1_175373227     ZGre    A    T        0      0        2 
   1  chr1_175373227     ZHar    A    T        0      0        2 
   1  chr1_175373227   Sample    A    T        0      0        2 
   1  chr1_175390780     AAsi    T    G        0      0        2 
   1  chr1_175390780     AKia    T    G        0      0        2 
   1  chr1_175390780     AOna    T    G        0      0        2 
   1  chr1_175390780     ASom    T    G        0      0        2 
   1  chr1_175390780     HCab    T    G        1      2        2 
   1  chr1_175390780     HPrz    T    G        0      0        2 
   1  chr1_175390780     ZBoe    T    G        0      0        2 
   1  chr1_175390780     ZGre    T    G        0      0        2 
   1  chr1_175390780     ZHar    T    G        0      0        2 
   1  chr1_175390780   Sample    T    G        0      0        2 
   1  chr1_175398660     AAsi    C    A        0      0        2 
   1  chr1_175398660     AKia    C    A        0      0        2 
   1  chr1_175398660     AOna    C    A        0      0        2 
   1  chr1_175398660     ASom    C    A        0      0        2 
   1  chr1_175398660     HCab    C    A        1      2        2 
   1  chr1_175398660     HPrz    C    A        1      2        2 
   1  chr1_175398660     ZBoe    C    A        0      0        2 
   1  chr1_175398660     ZGre    C    A        0      0        2 
   1  chr1_175398660     ZHar    C    A        0      0        2 
   1  chr1_175398660   Sample    C    A        0      0        2 
   1  chr1_175407347     AAsi    C    A        0      0        2 
   1  chr1_175407347     AKia    C    A        0      0        2 
   1  chr1_175407347     AOna    C    A        0      0        2 
   1  chr1_175407347     ASom    C    A        0      0        2 
   1  chr1_175407347     HCab    C    A        1      2        2 
   1  chr1_175407347     HPrz    C    A        1      2        2 
   1  chr1_175407347     ZBoe    C    A        0      0        2 
   1  chr1_175407347     ZGre    C    A        0      0        2 
   1  chr1_175407347     ZHar    C    A        0      0        2 
   1  chr1_175407347   Sample    C    A        0      0        2 
   1  chr1_175409984     AAsi    A    C        0      0        2 
   1  chr1_175409984     AKia    A    C        0      0        2 
   1  chr1_175409984     AOna    A    C        0      0        2 
   1  chr1_175409984     ASom    A    C        1      2        2 
   1  chr1_175409984     HCab    A    C        0      0        2 
   1  chr1_175409984     HPrz    A    C        0      0        2 
   1  chr1_175409984     ZBoe    A    C        0      0        2 
   1  chr1_175409984     ZGre    A    C        0      0        2 
   1  chr1_175409984     ZHar    A    C        0      0        2 
   1  chr1_175409984   Sample    A    C        0      0        2 
   1  chr1_175418886     AAsi    C    A        0      0        2 
   1  chr1_175418886     AKia    C    A        0      0        2 
   1  chr1_175418886     AOna    C    A        0      0        2 
   1  chr1_175418886     ASom    C    A        0      0        2 
   1  chr1_175418886     HCab    C    A        0      0        2 
   1  chr1_175418886     HPrz    C    A        0      0        2 
   1  chr1_175418886     ZBoe    C    A        0      0        2 
   1  chr1_175418886     ZGre    C    A      0.5      1        2 
   1  chr1_175418886     ZHar    C    A        0      0        2 
   1  chr1_175418886   Sample    C    A        0      0        2 
   1  chr1_175419954     AAsi    A    T        0      0        2 
   1  chr1_175419954     AKia    A    T        0      0        2 
   1  chr1_175419954     AOna    A    T        0      0        2 
   1  chr1_175419954     ASom    A    T        0      0        2 
   1  chr1_175419954     HCab    A    T        0      0        2 
   1  chr1_175419954     HPrz    A    T        0      0        2 
   1  chr1_175419954     ZBoe    A    T        0      0        2 
   1  chr1_175419954     ZGre    A    T        0      0        2 
   1  chr1_175419954     ZHar    A    T        1      2        2 
   1  chr1_175419954   Sample    A    T        0      0        2 
   1  chr1_175423096     AAsi    G    T        0      0        2 
   1  chr1_175423096     AKia    G    T        0      0        2 
   1  chr1_175423096     AOna    G    T        0      0        2 
   1  chr1_175423096     ASom    G    T        1      2        2 
   1  chr1_175423096     HCab    G    T        0      0        2 
   1  chr1_175423096     HPrz    G    T        0      0        2 
   1  chr1_175423096     ZBoe    G    T        0      0        2 
   1  chr1_175423096     ZGre    G    T        0      0        2 
   1  chr1_175423096     ZHar    G    T        0      0        2 
   1  chr1_175423096   Sample    G    T        0      0        2 
   1  chr1_175423953     AAsi    G    C        0      0        2 
   1  chr1_175423953     AKia    G    C        0      0        2 
   1  chr1_175423953     AOna    G    C        0      0        2 
   1  chr1_175423953     ASom    G    C        0      0        2 
   1  chr1_175423953     HCab    G    C        0      0        2 
   1  chr1_175423953     HPrz    G    C        0      0        2 
   1  chr1_175423953     ZBoe    G    C        1      2        2 
   1  chr1_175423953     ZGre    G    C        0      0        2 
   1  chr1_175423953     ZHar    G    C        0      0        2 
   1  chr1_175423953   Sample    G    C        0      0        2 
   1  chr1_175445005     AAsi    T    A        0      0        2 
   1  chr1_175445005     AKia    T    A        0      0        2 
   1  chr1_175445005     AOna    T    A        0      0        2 
   1  chr1_175445005     ASom    T    A        0      0        2 
   1  chr1_175445005     HCab    T    A        1      2        2 
   1  chr1_175445005     HPrz    T    A        1      2        2 
   1  chr1_175445005     ZBoe    T    A        0      0        2 
   1  chr1_175445005     ZGre    T    A        0      0        2 
   1  chr1_175445005     ZHar    T    A        0      0        2 
   1  chr1_175445005   Sample    T    A        0      0        2 
   1  chr1_175446354     AAsi    C    A        0      0        2 
   1  chr1_175446354     AKia    C    A        0      0        2 
   1  chr1_175446354     AOna    C    A        0      0        2 
   1  chr1_175446354     ASom    C    A        0      0        2 
   1  chr1_175446354     HCab    C    A        1      2        2 
   1  chr1_175446354     HPrz    C    A        1      2        2 
   1  chr1_175446354     ZBoe    C    A        0      0        2 
   1  chr1_175446354     ZGre    C    A        0      0        2 
   1  chr1_175446354     ZHar    C    A        0      0        2 
   1  chr1_175446354   Sample    C    A        0      0        2 
   1  chr1_175464354     AAsi    C    A        0      0        2 
   1  chr1_175464354     AKia    C    A        1      2        2 
   1  chr1_175464354     AOna    C    A        0      0        2 
   1  chr1_175464354     ASom    C    A        0      0        2 
   1  chr1_175464354     HCab    C    A        0      0        2 
   1  chr1_175464354     HPrz    C    A        0      0        2 
   1  chr1_175464354     ZBoe    C    A        0      0        2 
   1  chr1_175464354     ZGre    C    A        0      0        2 
   1  chr1_175464354     ZHar    C    A        0      0        2 
   1  chr1_175464354   Sample    C    A        0      0        2 
   1  chr1_175488336     AAsi    C    G        0      0        2 
   1  chr1_175488336     AKia    C    G        0      0        2 
   1  chr1_175488336     AOna    C    G        0      0        2 
   1  chr1_175488336     ASom    C    G        0      0        2 
   1  chr1_175488336     HCab    C    G        0      0        2 
   1  chr1_175488336     HPrz    C    G        0      0        2 
   1  chr1_175488336     ZBoe    C    G      0.5      1        2 
   1  chr1_175488336     ZGre    C    G        0      0        2 
   1  chr1_175488336     ZHar    C    G        0      0        2 
   1  chr1_175488336   Sample    C    G        0      0        2 
   1  chr1_175491006     AAsi    C    A        0      0        2 
   1  chr1_175491006     AKia    C    A        0      0        2 
   1  chr1_175491006     AOna    C    A        0      0        2 
   1  chr1_175491006     ASom    C    A        0      0        2 
   1  chr1_175491006     HCab    C    A        1      2        2 
   1  chr1_175491006     HPrz    C    A        0      0        2 
   1  chr1_175491006     ZBoe    C    A        0      0        2 
   1  chr1_175491006     ZGre    C    A        0      0        2 
   1  chr1_175491006     ZHar    C    A        0      0        2 
   1  chr1_175491006   Sample    C    A        0      0        2 
   1  chr1_175530189     AAsi    T    G        0      0        2 
   1  chr1_175530189     AKia    T    G        0      0        2 
   1  chr1_175530189     AOna    T    G        0      0        2 
   1  chr1_175530189     ASom    T    G        0      0        2 
   1  chr1_175530189     HCab    T    G        0      0        2 
   1  chr1_175530189     HPrz    T    G        0      0        2 
   1  chr1_175530189     ZBoe    T    G        0      0        2 
   1  chr1_175530189     ZGre    T    G        1      2        2 
   1  chr1_175530189     ZHar    T    G        0      0        2 
   1  chr1_175530189   Sample    T    G        0      0        2 
   1  chr1_175546256     AAsi    A    C        0      0        2 
   1  chr1_175546256     AKia    A    C        0      0        2 
   1  chr1_175546256     AOna    A    C        0      0        2 
   1  chr1_175546256     ASom    A    C        0      0        2 
   1  chr1_175546256     HCab    A    C        0      0        2 
   1  chr1_175546256     HPrz    A    C        0      0        2 
   1  chr1_175546256     ZBoe    A    C        1      2        2 
   1  chr1_175546256     ZGre    A    C        0      0        2 
   1  chr1_175546256     ZHar    A    C        0      0        2 
   1  chr1_175546256   Sample    A    C        0      0        2 
   1  chr1_175551623     AAsi    G    C        0      0        2 
   1  chr1_175551623     AKia    G    C        0      0        2 
   1  chr1_175551623     AOna    G    C        0      0        2 
   1  chr1_175551623     ASom    G    C        0      0        2 
   1  chr1_175551623     HCab    G    C        0      0        2 
   1  chr1_175551623     HPrz    G    C        1      2        2 
   1  chr1_175551623     ZBoe    G    C        0      0        2 
   1  chr1_175551623     ZGre    G    C        0      0        2 
   1  chr1_175551623     ZHar    G    C        0      0        2 
   1  chr1_175551623   Sample    G    C        0      0        2 
   1  chr1_175553028     AAsi    T    G        0      0        2 
   1  chr1_175553028     AKia    T    G        0      0        2 
   1  chr1_175553028     AOna    T    G        0      0        2 
   1  chr1_175553028     ASom    T    G        0      0        2 
   1  chr1_175553028     HCab    T    G        1      2        2 
   1  chr1_175553028     HPrz    T    G        1      2        2 
   1  chr1_175553028     ZBoe    T    G        0      0        2 
   1  chr1_175553028     ZGre    T    G        0      0        2 
   1  chr1_175553028     ZHar    T    G        0      0        2 
   1  chr1_175553028   Sample    T    G        0      0        2 
   1  chr1_175560484     AAsi    G    T        0      0        2 
   1  chr1_175560484     AKia    G    T        0      0        2 
   1  chr1_175560484     AOna    G    T        0      0        2 
   1  chr1_175560484     ASom    G    T        0      0        2 
   1  chr1_175560484     HCab    G    T        0      0        2 
   1  chr1_175560484     HPrz    G    T        0      0        2 
   1  chr1_175560484     ZBoe    G    T        0      0        2 
   1  chr1_175560484     ZGre    G    T        0      0        2 
   1  chr1_175560484     ZHar    G    T        1      2        2 
   1  chr1_175560484   Sample    G    T        0      0        2 
   1  chr1_175602952     AAsi    C    A        0      0        2 
   1  chr1_175602952     AKia    C    A        0      0        2 
   1  chr1_175602952     AOna    C    A        0      0        2 
   1  chr1_175602952     ASom    C    A        0      0        2 
   1  chr1_175602952     HCab    C    A        1      2        2 
   1  chr1_175602952     HPrz    C    A        1      2        2 
   1  chr1_175602952     ZBoe    C    A        0      0        2 
   1  chr1_175602952     ZGre    C    A        0      0        2 
   1  chr1_175602952     ZHar    C    A        0      0        2 
   1  chr1_175602952   Sample    C    A        0      0        2 
   1  chr1_175625993     AAsi    T    A        0      0        2 
   1  chr1_175625993     AKia    T    A        0      0        2 
   1  chr1_175625993     AOna    T    A        0      0        2 
   1  chr1_175625993     ASom    T    A        0      0        2 
   1  chr1_175625993     HCab    T    A        0      0        2 
   1  chr1_175625993     HPrz    T    A        0      0        2 
   1  chr1_175625993     ZBoe    T    A        0      0        2 
   1  chr1_175625993     ZGre    T    A      0.5      1        2 
   1  chr1_175625993     ZHar    T    A        0      0        2 
   1  chr1_175625993   Sample    T    A        0      0        2 
   1  chr1_175643631     AAsi    T    G        0      0        2 
   1  chr1_175643631     AKia    T    G        0      0        2 
   1  chr1_175643631     AOna    T    G        0      0        2 
   1  chr1_175643631     ASom    T    G        0      0        2 
   1  chr1_175643631     HCab    T    G        1      2        2 
   1  chr1_175643631     HPrz    T    G        1      2        2 
   1  chr1_175643631     ZBoe    T    G        0      0        2 
   1  chr1_175643631     ZGre    T    G        0      0        2 
   1  chr1_175643631     ZHar    T    G        0      0        2 
   1  chr1_175643631   Sample    T    G        0      0        2 
   1  chr1_175692603     AAsi    C    G        0      0        2 
   1  chr1_175692603     AKia    C    G        0      0        2 
   1  chr1_175692603     AOna    C    G        0      0        2 
   1  chr1_175692603     ASom    C    G        0      0        2 
   1  chr1_175692603     HCab    C    G        0      0        2 
   1  chr1_175692603     HPrz    C    G        0      0        2 
   1  chr1_175692603     ZBoe    C    G        0      0        2 
   1  chr1_175692603     ZGre    C    G        0      0        2 
   1  chr1_175692603     ZHar    C    G        1      2        2 
   1  chr1_175692603   Sample    C    G        0      0        2 
   1  chr1_175735217     AAsi    C    A        0      0        2 
   1  chr1_175735217     AKia    C    A        0      0        2 
   1  chr1_175735217     AOna    C    A      0.5      1        2 
   1  chr1_175735217     ASom    C    A        0      0        2 
   1  chr1_175735217     HCab    C    A        0      0        2 
   1  chr1_175735217     HPrz    C    A        0      0        2 
   1  chr1_175735217     ZBoe    C    A        0      0        2 
   1  chr1_175735217     ZGre    C    A        1      2        2 
   1  chr1_175735217     ZHar    C    A        0      0        2 
   1  chr1_175735217   Sample    C    A        0      0        2 
   1  chr1_175735662     AAsi    C    G        0      0        2 
   1  chr1_175735662     AKia    C    G        0      0        2 
   1  chr1_175735662     AOna    C    G        1      2        2 
   1  chr1_175735662     ASom    C    G        0      0        2 
   1  chr1_175735662     HCab    C    G        0      0        2 
   1  chr1_175735662     HPrz    C    G        0      0        2 
   1  chr1_175735662     ZBoe    C    G        0      0        2 
   1  chr1_175735662     ZGre    C    G        0      0        2 
   1  chr1_175735662     ZHar    C    G        0      0        2 
   1  chr1_175735662   Sample    C    G        0      0        2 
   1  chr1_175762897     AAsi    T    A        0      0        2 
   1  chr1_175762897     AKia    T    A        0      0        2 
   1  chr1_175762897     AOna    T    A        0      0        2 
   1  chr1_175762897     ASom    T    A        0      0        2 
   1  chr1_175762897     HCab    T    A        0      0        2 
   1  chr1_175762897     HPrz    T    A      0.5      1        2 
   1  chr1_175762897     ZBoe    T    A        0      0        2 
   1  chr1_175762897     ZGre    T    A        0      0        2 
   1  chr1_175762897     ZHar    T    A        0      0        2 
   1  chr1_175762897   Sample    T    A        0      0        2 
   1  chr1_175796887     AAsi    A    C        0      0        2 
   1  chr1_175796887     AKia    A    C        0      0        2 
   1  chr1_175796887     AOna    A    C        0      0        2 
   1  chr1_175796887     ASom    A    C        0      0        2 
   1  chr1_175796887     HCab    A    C        0      0        2 
   1  chr1_175796887     HPrz    A    C        0      0        2 
   1  chr1_175796887     ZBoe    A    C        0      0        2 
   1  chr1_175796887     ZGre    A    C        0      0        2 
   1  chr1_175796887     ZHar    A    C        1      2        2 
   1  chr1_175796887   Sample    A    C        0      0        2 
   1  chr1_175821971     AAsi    A    T        0      0        2 
   1  chr1_175821971     AKia    A    T        0      0        2 
   1  chr1_175821971     AOna    A    T        0      0        2 
   1  chr1_175821971     ASom    A    T        1      2        2 
   1  chr1_175821971     HCab    A    T        0      0        2 
   1  chr1_175821971     HPrz    A    T        0      0        2 
   1  chr1_175821971     ZBoe    A    T        0      0        2 
   1  chr1_175821971     ZGre    A    T        0      0        2 
   1  chr1_175821971     ZHar    A    T        0      0        2 
   1  chr1_175821971   Sample    A    T        0      0        2 
   1  chr1_175830437     AAsi    T    G        0      0        2 
   1  chr1_175830437     AKia    T    G        0      0        2 
   1  chr1_175830437     AOna    T    G        0      0        2 
   1  chr1_175830437     ASom    T    G        0      0        2 
   1  chr1_175830437     HCab    T    G        0      0        2 
   1  chr1_175830437     HPrz    T    G        0      0        2 
   1  chr1_175830437     ZBoe    T    G      0.5      1        2 
   1  chr1_175830437     ZGre    T    G        0      0        2 
   1  chr1_175830437     ZHar    T    G        0      0        2 
   1  chr1_175830437   Sample    T    G        0      0        2 
   1  chr1_175919640     AAsi    G    C        0      0        2 
   1  chr1_175919640     AKia    G    C        0      0        2 
   1  chr1_175919640     AOna    G    C        0      0        2 
   1  chr1_175919640     ASom    G    C        0      0        2 
   1  chr1_175919640     HCab    G    C        1      2        2 
   1  chr1_175919640     HPrz    G    C        1      2        2 
   1  chr1_175919640     ZBoe    G    C        0      0        2 
   1  chr1_175919640     ZGre    G    C        0      0        2 
   1  chr1_175919640     ZHar    G    C        0      0        2 
   1  chr1_175919640   Sample    G    C        0      0        2 
   1  chr1_175988865     AAsi    C    G        0      0        2 
   1  chr1_175988865     AKia    C    G        0      0        2 
   1  chr1_175988865     AOna    C    G      0.5      1        2 
   1  chr1_175988865     ASom    C    G        0      0        2 
   1  chr1_175988865     HCab    C    G        0      0        2 
   1  chr1_175988865     HPrz    C    G        0      0        2 
   1  chr1_175988865     ZBoe    C    G        0      0        2 
   1  chr1_175988865     ZGre    C    G        0      0        2 
   1  chr1_175988865     ZHar    C    G        0      0        2 
   1  chr1_175988865   Sample    C    G        0      0        2 
   1  chr1_176011077     AAsi    T    A        0      0        2 
   1  chr1_176011077     AKia    T    A        0      0        2 
   1  chr1_176011077     AOna    T    A      0.5      1        2 
   1  chr1_176011077     ASom    T    A        0      0        2 
   1  chr1_176011077     HCab    T    A        0      0        2 
   1  chr1_176011077     HPrz    T    A        0      0        2 
   1  chr1_176011077     ZBoe    T    A        0      0        2 
   1  chr1_176011077     ZGre    T    A        0      0        2 
   1  chr1_176011077     ZHar    T    A        0      0        2 
   1  chr1_176011077   Sample    T    A        0      0        2 
   1  chr1_176016825     AAsi    G    T        1      2        2 
   1  chr1_176016825     AKia    G    T        0      0        2 
   1  chr1_176016825     AOna    G    T        0      0        2 
   1  chr1_176016825     ASom    G    T        1      2        2 
   1  chr1_176016825     HCab    G    T        0      0        2 
   1  chr1_176016825     HPrz    G    T        0      0        2 
   1  chr1_176016825     ZBoe    G    T        0      0        2 
   1  chr1_176016825     ZGre    G    T        0      0        2 
   1  chr1_176016825     ZHar    G    T        0      0        2 
   1  chr1_176016825   Sample    G    T        1      2        2 
   1  chr1_176067616     AAsi    C    A        0      0        2 
   1  chr1_176067616     AKia    C    A        0      0        2 
   1  chr1_176067616     AOna    C    A        0      0        2 
   1  chr1_176067616     ASom    C    A        0      0        2 
   1  chr1_176067616     HCab    C    A        1      2        2 
   1  chr1_176067616     HPrz    C    A        1      2        2 
   1  chr1_176067616     ZBoe    C    A        0      0        2 
   1  chr1_176067616     ZGre    C    A        0      0        2 
   1  chr1_176067616     ZHar    C    A        0      0        2 
   1  chr1_176067616   Sample    C    A        0      0        2 
   1  chr1_176075123     AAsi    C    G        1      2        2 
   1  chr1_176075123     AKia    C    G        0      0        2 
   1  chr1_176075123     AOna    C    G        0      0        2 
   1  chr1_176075123     ASom    C    G        1      2        2 
   1  chr1_176075123     HCab    C    G        0      0        2 
   1  chr1_176075123     HPrz    C    G        0      0        2 
   1  chr1_176075123     ZBoe    C    G        0      0        2 
   1  chr1_176075123     ZGre    C    G        0      0        2 
   1  chr1_176075123     ZHar    C    G        0      0        2 
   1  chr1_176075123   Sample    C    G        1      2        2 
   1  chr1_176079777     AAsi    G    C        1      2        2 
   1  chr1_176079777     AKia    G    C        0      0        2 
   1  chr1_176079777     AOna    G    C        0      0        2 
   1  chr1_176079777     ASom    G    C        0      0        2 
   1  chr1_176079777     HCab    G    C        0      0        2 
   1  chr1_176079777     HPrz    G    C        0      0        2 
   1  chr1_176079777     ZBoe    G    C        0      0        2 
   1  chr1_176079777     ZGre    G    C        0      0        2 
   1  chr1_176079777     ZHar    G    C        0      0        2 
   1  chr1_176079777   Sample    G    C        1      2        2 
   1  chr1_176080410     AAsi    G    T        0      0        2 
   1  chr1_176080410     AKia    G    T        0      0        2 
   1  chr1_176080410     AOna    G    T        0      0        2 
   1  chr1_176080410     ASom    G    T        0      0        2 
   1  chr1_176080410     HCab    G    T        1      2        2 
   1  chr1_176080410     HPrz    G    T      0.5      1        2 
   1  chr1_176080410     ZBoe    G    T        0      0        2 
   1  chr1_176080410     ZGre    G    T        0      0        2 
   1  chr1_176080410     ZHar    G    T        0      0        2 
   1  chr1_176080410   Sample    G    T        0      0        2 
   1  chr1_176104430     AAsi    T    G        0      0        2 
   1  chr1_176104430     AKia    T    G        0      0        2 
   1  chr1_176104430     AOna    T    G        0      0        2 
   1  chr1_176104430     ASom    T    G        0      0        2 
   1  chr1_176104430     HCab    T    G        1      2        2 
   1  chr1_176104430     HPrz    T    G        1      2        2 
   1  chr1_176104430     ZBoe    T    G        0      0        2 
   1  chr1_176104430     ZGre    T    G        0      0        2 
   1  chr1_176104430     ZHar    T    G        0      0        2 
   1  chr1_176104430   Sample    T    G        0      0        2 
   1  chr1_176105408     AAsi    C    A        0      0        2 
   1  chr1_176105408     AKia    C    A        0      0        2 
   1  chr1_176105408     AOna    C    A        0      0        2 
   1  chr1_176105408     ASom    C    A        0      0        2 
   1  chr1_176105408     HCab    C    A        0      0        2 
   1  chr1_176105408     HPrz    C    A        0      0        2 
   1  chr1_176105408     ZBoe    C    A        0      0        2 
   1  chr1_176105408     ZGre    C    A        1      2        2 
   1  chr1_176105408     ZHar    C    A        0      0        2 
   1  chr1_176105408   Sample    C    A        0      0        2 
   1  chr1_176144672     AAsi    G    T        0      0        2 
   1  chr1_176144672     AKia    G    T        0      0        2 
   1  chr1_176144672     AOna    G    T        0      0        2 
   1  chr1_176144672     ASom    G    T        0      0        2 
   1  chr1_176144672     HCab    G    T        0      0        2 
   1  chr1_176144672     HPrz    G    T        0      0        2 
   1  chr1_176144672     ZBoe    G    T        0      0        2 
   1  chr1_176144672     ZGre    G    T        0      0        2 
   1  chr1_176144672     ZHar    G    T        1      2        2 
   1  chr1_176144672   Sample    G    T        0      0        2 
   1  chr1_176158552     AAsi    T    A        0      0        2 
   1  chr1_176158552     AKia    T    A        0      0        2 
   1  chr1_176158552     AOna    T    A        0      0        2 
   1  chr1_176158552     ASom    T    A        0      0        2 
   1  chr1_176158552     HCab    T    A        0      0        2 
   1  chr1_176158552     HPrz    T    A        0      0        2 
   1  chr1_176158552     ZBoe    T    A        0      0        2 
   1  chr1_176158552     ZGre    T    A        1      2        2 
   1  chr1_176158552     ZHar    T    A        0      0        2 
   1  chr1_176158552   Sample    T    A        0      0        2 
   1  chr1_176183197     AAsi    A    T        0      0        2 
   1  chr1_176183197     AKia    A    T        0      0        2 
   1  chr1_176183197     AOna    A    T        0      0        2 
   1  chr1_176183197     ASom    A    T        0      0        2 
   1  chr1_176183197     HCab    A    T        1      2        2 
   1  chr1_176183197     HPrz    A    T        0      0        2 
   1  chr1_176183197     ZBoe    A    T        0      0        2 
   1  chr1_176183197     ZGre    A    T        0      0        2 
   1  chr1_176183197     ZHar    A    T        0      0        2 
   1  chr1_176183197   Sample    A    T        0      0        2 
   1  chr1_176212016     AAsi    C    G        0      0        2 
   1  chr1_176212016     AKia    C    G        0      0        2 
   1  chr1_176212016     AOna    C    G        0      0        2 
   1  chr1_176212016     ASom    C    G        0      0        2 
   1  chr1_176212016     HCab    C    G        1      2        2 
   1  chr1_176212016     HPrz    C    G        1      2        2 
   1  chr1_176212016     ZBoe    C    G        0      0        2 
   1  chr1_176212016     ZGre    C    G        0      0        2 
   1  chr1_176212016     ZHar    C    G        0      0        2 
   1  chr1_176212016   Sample    C    G        0      0        2 
   1  chr1_176218716     AAsi    T    G        0      0        2 
   1  chr1_176218716     AKia    T    G        0      0        2 
   1  chr1_176218716     AOna    T    G        1      2        2 
   1  chr1_176218716     ASom    T    G        0      0        2 
   1  chr1_176218716     HCab    T    G        0      0        2 
   1  chr1_176218716     HPrz    T    G        0      0        2 
   1  chr1_176218716     ZBoe    T    G        0      0        2 
   1  chr1_176218716     ZGre    T    G        0      0        2 
   1  chr1_176218716     ZHar    T    G        0      0        2 
   1  chr1_176218716   Sample    T    G        0      0        2 
   1  chr1_176254702     AAsi    T    G        0      0        2 
   1  chr1_176254702     AKia    T    G        0      0        2 
   1  chr1_176254702     AOna    T    G        0      0        2 
   1  chr1_176254702     ASom    T    G        0      0        2 
   1  chr1_176254702     HCab    T    G        0      0        2 
   1  chr1_176254702     HPrz    T    G        0      0        2 
   1  chr1_176254702     ZBoe    T    G        0      0        2 
   1  chr1_176254702     ZGre    T    G        0      0        2 
   1  chr1_176254702     ZHar    T    G      0.5      1        2 
   1  chr1_176254702   Sample    T    G        0      0        2 
   1  chr1_176301444     AAsi    G    T        1      2        2 
   1  chr1_176301444     AKia    G    T        0      0        2 
   1  chr1_176301444     AOna    G    T        0      0        2 
   1  chr1_176301444     ASom    G    T        1      2        2 
   1  chr1_176301444     HCab    G    T        1      2        2 
   1  chr1_176301444     HPrz    G    T        1      2        2 
   1  chr1_176301444     ZBoe    G    T        0      0        2 
   1  chr1_176301444     ZGre    G    T        0      0        2 
   1  chr1_176301444     ZHar    G    T        0      0        2 
   1  chr1_176301444   Sample    G    T        1      2        2 
   1  chr1_176326387     AAsi    G    C        0      0        2 
   1  chr1_176326387     AKia    G    C        0      0        2 
   1  chr1_176326387     AOna    G    C        0      0        2 
   1  chr1_176326387     ASom    G    C        0      0        2 
   1  chr1_176326387     HCab    G    C        0      0        2 
   1  chr1_176326387     HPrz    G    C        0      0        2 
   1  chr1_176326387     ZBoe    G    C      0.5      1        2 
   1  chr1_176326387     ZGre    G    C        0      0        2 
   1  chr1_176326387     ZHar    G    C        0      0        2 
   1  chr1_176326387   Sample    G    C        0      0        2 
   1  chr1_176330117     AAsi    A    T        0      0        2 
   1  chr1_176330117     AKia    A    T        0      0        2 
   1  chr1_176330117     AOna    A    T        0      0        2 
   1  chr1_176330117     ASom    A    T        0      0        2 
   1  chr1_176330117     HCab    A    T        0      0        2 
   1  chr1_176330117     HPrz    A    T        1      2        2 
   1  chr1_176330117     ZBoe    A    T        0      0        2 
   1  chr1_176330117     ZGre    A    T        0      0        2 
   1  chr1_176330117     ZHar    A    T        0      0        2 
   1  chr1_176330117   Sample    A    T        0      0        2 
   1  chr1_176332075     AAsi    C    G        0      0        2 
   1  chr1_176332075     AKia    C    G        0      0        2 
   1  chr1_176332075     AOna    C    G        0      0        2 
   1  chr1_176332075     ASom    C    G        0      0        2 
   1  chr1_176332075     HCab    C    G        1      2        2 
   1  chr1_176332075     HPrz    C    G        1      2        2 
   1  chr1_176332075     ZBoe    C    G        0      0        2 
   1  chr1_176332075     ZGre    C    G        0      0        2 
   1  chr1_176332075     ZHar    C    G        0      0        2 
   1  chr1_176332075   Sample    C    G        0      0        2 
   1  chr1_176333840     AAsi    G    C        0      0        2 
   1  chr1_176333840     AKia    G    C        0      0        2 
   1  chr1_176333840     AOna    G    C      0.5      1        2 
   1  chr1_176333840     ASom    G    C        0      0        2 
   1  chr1_176333840     HCab    G    C        0      0        2 
   1  chr1_176333840     HPrz    G    C        0      0        2 
   1  chr1_176333840     ZBoe    G    C        0      0        2 
   1  chr1_176333840     ZGre    G    C        0      0        2 
   1  chr1_176333840     ZHar    G    C        0      0        2 
   1  chr1_176333840   Sample    G    C        0      0        2 
   1  chr1_176358625     AAsi    C    A        0      0        2 
   1  chr1_176358625     AKia    C    A        0      0        2 
   1  chr1_176358625     AOna    C    A        0      0        2 
   1  chr1_176358625     ASom    C    A        0      0        2 
   1  chr1_176358625     HCab    C    A        0      0        2 
   1  chr1_176358625     HPrz    C    A        0      0        2 
   1  chr1_176358625     ZBoe    C    A        0      0        2 
   1  chr1_176358625     ZGre    C    A        0      0        2 
   1  chr1_176358625     ZHar    C    A      0.5      1        2 
   1  chr1_176358625   Sample    C    A        0      0        2 
   1  chr1_176374896     AAsi    A    C        0      0        2 
   1  chr1_176374896     AKia    A    C        0      0        2 
   1  chr1_176374896     AOna    A    C        0      0        2 
   1  chr1_176374896     ASom    A    C        0      0        2 
   1  chr1_176374896     HCab    A    C        1      2        2 
   1  chr1_176374896     HPrz    A    C      0.5      1        2 
   1  chr1_176374896     ZBoe    A    C        0      0        2 
   1  chr1_176374896     ZGre    A    C        0      0        2 
   1  chr1_176374896     ZHar    A    C        0      0        2 
   1  chr1_176374896   Sample    A    C        0      0        2 
   1  chr1_176413585     AAsi    C    G        0      0        2 
   1  chr1_176413585     AKia    C    G        0      0        2 
   1  chr1_176413585     AOna    C    G        0      0        2 
   1  chr1_176413585     ASom    C    G        0      0        2 
   1  chr1_176413585     HCab    C    G        0      0        2 
   1  chr1_176413585     HPrz    C    G      0.5      1        2 
   1  chr1_176413585     ZBoe    C    G        0      0        2 
   1  chr1_176413585     ZGre    C    G        0      0        2 
   1  chr1_176413585     ZHar    C    G        0      0        2 
   1  chr1_176413585   Sample    C    G        0      0        2 
   1  chr1_176437361     AAsi    C    A        0      0        2 
   1  chr1_176437361     AKia    C    A        0      0        2 
   1  chr1_176437361     AOna    C    A        0      0        2 
   1  chr1_176437361     ASom    C    A        0      0        2 
   1  chr1_176437361     HCab    C    A        1      2        2 
   1  chr1_176437361     HPrz    C    A        1      2        2 
   1  chr1_176437361     ZBoe    C    A        0      0        2 
   1  chr1_176437361     ZGre    C    A        0      0        2 
   1  chr1_176437361     ZHar    C    A        0      0        2 
   1  chr1_176437361   Sample    C    A        0      0        2 
   1  chr1_176482558     AAsi    A    T        0      0        2 
   1  chr1_176482558     AKia    A    T        0      0        2 
   1  chr1_176482558     AOna    A    T        0      0        2 
   1  chr1_176482558     ASom    A    T        0      0        2 
   1  chr1_176482558     HCab    A    T        1      2        2 
   1  chr1_176482558     HPrz    A    T        1      2        2 
   1  chr1_176482558     ZBoe    A    T        0      0        2 
   1  chr1_176482558     ZGre    A    T        0      0        2 
   1  chr1_176482558     ZHar    A    T        0      0        2 
   1  chr1_176482558   Sample    A    T        0      0        2 
   1  chr1_176546755     AAsi    A    C        0      0        2 
   1  chr1_176546755     AKia    A    C        0      0        2 
   1  chr1_176546755     AOna    A    C        0      0        2 
   1  chr1_176546755     ASom    A    C        0      0        2 
   1  chr1_176546755     HCab    A    C        1      2        2 
   1  chr1_176546755     HPrz    A    C        1      2        2 
   1  chr1_176546755     ZBoe    A    C        0      0        2 
   1  chr1_176546755     ZGre    A    C        0      0        2 
   1  chr1_176546755     ZHar    A    C        0      0        2 
   1  chr1_176546755   Sample    A    C        0      0        2 
   1  chr1_176566428     AAsi    G    T        1      2        2 
   1  chr1_176566428     AKia    G    T        0      0        2 
   1  chr1_176566428     AOna    G    T        0      0        2 
   1  chr1_176566428     ASom    G    T        0      0        2 
   1  chr1_176566428     HCab    G    T        0      0        2 
   1  chr1_176566428     HPrz    G    T        0      0        2 
   1  chr1_176566428     ZBoe    G    T        0      0        2 
   1  chr1_176566428     ZGre    G    T        0      0        2 
   1  chr1_176566428     ZHar    G    T        0      0        2 
   1  chr1_176566428   Sample    G    T        1      2        2 
   1  chr1_176588197     AAsi    T    G        0      0        2 
   1  chr1_176588197     AKia    T    G        0      0        2 
   1  chr1_176588197     AOna    T    G        0      0        2 
   1  chr1_176588197     ASom    T    G        0      0        2 
   1  chr1_176588197     HCab    T    G        0      0        2 
   1  chr1_176588197     HPrz    T    G        0      0        2 
   1  chr1_176588197     ZBoe    T    G      0.5      1        2 
   1  chr1_176588197     ZGre    T    G        1      2        2 
   1  chr1_176588197     ZHar    T    G        0      0        2 
   1  chr1_176588197   Sample    T    G        0      0        2 
   1  chr1_176589202     AAsi    G    C      0.5      1        2 
   1  chr1_176589202     AKia    G    C        0      0        2 
   1  chr1_176589202     AOna    G    C        0      0        2 
   1  chr1_176589202     ASom    G    C        1      2        2 
   1  chr1_176589202     HCab    G    C        0      0        2 
   1  chr1_176589202     HPrz    G    C        0      0        2 
   1  chr1_176589202     ZBoe    G    C        0      0        2 
   1  chr1_176589202     ZGre    G    C        0      0        2 
   1  chr1_176589202     ZHar    G    C        0      0        2 
   1  chr1_176589202   Sample    G    C        0      0        2 
   1  chr1_176640151     AAsi    G    T        0      0        2 
   1  chr1_176640151     AKia    G    T        0      0        2 
   1  chr1_176640151     AOna    G    T        0      0        2 
   1  chr1_176640151     ASom    G    T        0      0        2 
   1  chr1_176640151     HCab    G    T        0      0        2 
   1  chr1_176640151     HPrz    G    T        0      0        2 
   1  chr1_176640151     ZBoe    G    T        0      0        2 
   1  chr1_176640151     ZGre    G    T        0      0        2 
   1  chr1_176640151     ZHar    G    T      0.5      1        2 
   1  chr1_176640151   Sample    G    T        0      0        2 
   1  chr1_176643257     AAsi    C    A        0      0        2 
   1  chr1_176643257     AKia    C    A        0      0        2 
   1  chr1_176643257     AOna    C    A        0      0        2 
   1  chr1_176643257     ASom    C    A        0      0        2 
   1  chr1_176643257     HCab    C    A        1      2        2 
   1  chr1_176643257     HPrz    C    A      0.5      1        2 
   1  chr1_176643257     ZBoe    C    A        0      0        2 
   1  chr1_176643257     ZGre    C    A        0      0        2 
   1  chr1_176643257     ZHar    C    A        0      0        2 
   1  chr1_176643257   Sample    C    A        0      0        2 
   1  chr1_176728294     AAsi    A    T        0      0        2 
   1  chr1_176728294     AKia    A    T        0      0        2 
   1  chr1_176728294     AOna    A    T        0      0        2 
   1  chr1_176728294     ASom    A    T        0      0        2 
   1  chr1_176728294     HCab    A    T        0      0        2 
   1  chr1_176728294     HPrz    A    T      0.5      1        2 
   1  chr1_176728294     ZBoe    A    T        0      0        2 
   1  chr1_176728294     ZGre    A    T        0      0        2 
   1  chr1_176728294     ZHar    A    T        0      0        2 
   1  chr1_176728294   Sample    A    T        0      0        2 
   1  chr1_176747343     AAsi    A    C        0      0        2 
   1  chr1_176747343     AKia    A    C      0.5      1        2 
   1  chr1_176747343     AOna    A    C        1      2        2 
   1  chr1_176747343     ASom    A    C        0      0        2 
   1  chr1_176747343     HCab    A    C        0      0        2 
   1  chr1_176747343     HPrz    A    C        0      0        2 
   1  chr1_176747343     ZBoe    A    C        0      0        2 
   1  chr1_176747343     ZGre    A    C        0      0        2 
   1  chr1_176747343     ZHar    A    C        0      0        2 
   1  chr1_176747343   Sample    A    C        0      0        2 
   1  chr1_176754431     AAsi    C    G        0      0        2 
   1  chr1_176754431     AKia    C    G      0.5      1        2 
   1  chr1_176754431     AOna    C    G        1      2        2 
   1  chr1_176754431     ASom    C    G        0      0        2 
   1  chr1_176754431     HCab    C    G        0      0        2 
   1  chr1_176754431     HPrz    C    G        0      0        2 
   1  chr1_176754431     ZBoe    C    G        0      0        2 
   1  chr1_176754431     ZGre    C    G        0      0        2 
   1  chr1_176754431     ZHar    C    G        0      0        2 
   1  chr1_176754431   Sample    C    G        0      0        2 
   1  chr1_176768659     AAsi    T    G        0      0        2 
   1  chr1_176768659     AKia    T    G        0      0        2 
   1  chr1_176768659     AOna    T    G        0      0        2 
   1  chr1_176768659     ASom    T    G        0      0        2 
   1  chr1_176768659     HCab    T    G        1      2        2 
   1  chr1_176768659     HPrz    T    G        0      0        2 
   1  chr1_176768659     ZBoe    T    G        0      0        2 
   1  chr1_176768659     ZGre    T    G        0      0        2 
   1  chr1_176768659     ZHar    T    G        0      0        2 
   1  chr1_176768659   Sample    T    G        0      0        2 
   1  chr1_176777062     AAsi    G    C        0      0        2 
   1  chr1_176777062     AKia    G    C        0      0        2 
   1  chr1_176777062     AOna    G    C        0      0        2 
   1  chr1_176777062     ASom    G    C        0      0        2 
   1  chr1_176777062     HCab    G    C        0      0        2 
   1  chr1_176777062     HPrz    G    C        0      0        2 
   1  chr1_176777062     ZBoe    G    C      0.5      1        2 
   1  chr1_176777062     ZGre    G    C        0      0        2 
   1  chr1_176777062     ZHar    G    C        0      0        2 
   1  chr1_176777062   Sample    G    C        0      0        2 
   1  chr1_176797882     AAsi    T    A        0      0        2 
   1  chr1_176797882     AKia    T    A        0      0        2 
   1  chr1_176797882     AOna    T    A        0      0        2 
   1  chr1_176797882     ASom    T    A        0      0        2 
   1  chr1_176797882     HCab    T    A        0      0        2 
   1  chr1_176797882     HPrz    T    A      0.5      1        2 
   1  chr1_176797882     ZBoe    T    A        0      0        2 
   1  chr1_176797882     ZGre    T    A        0      0        2 
   1  chr1_176797882     ZHar    T    A        0      0        2 
   1  chr1_176797882   Sample    T    A        0      0        2 
   1  chr1_176802185     AAsi    T    G        0      0        2 
   1  chr1_176802185     AKia    T    G      0.5      1        2 
   1  chr1_176802185     AOna    T    G        0      0        2 
   1  chr1_176802185     ASom    T    G        0      0        2 
   1  chr1_176802185     HCab    T    G        0      0        2 
   1  chr1_176802185     HPrz    T    G        0      0        2 
   1  chr1_176802185     ZBoe    T    G        0      0        2 
   1  chr1_176802185     ZGre    T    G        0      0        2 
   1  chr1_176802185     ZHar    T    G        0      0        2 
   1  chr1_176802185   Sample    T    G        0      0        2 
   1  chr1_176807719     AAsi    C    A        0      0        2 
   1  chr1_176807719     AKia    C    A        0      0        2 
   1  chr1_176807719     AOna    C    A        0      0        2 
   1  chr1_176807719     ASom    C    A        0      0        2 
   1  chr1_176807719     HCab    C    A        0      0        2 
   1  chr1_176807719     HPrz    C    A        1      2        2 
   1  chr1_176807719     ZBoe    C    A        0      0        2 
   1  chr1_176807719     ZGre    C    A        0      0        2 
   1  chr1_176807719     ZHar    C    A        0      0        2 
   1  chr1_176807719   Sample    C    A        0      0        2 
   1  chr1_176828094     AAsi    C    A      0.5      1        2 
   1  chr1_176828094     AKia    C    A        0      0        2 
   1  chr1_176828094     AOna    C    A        0      0        2 
   1  chr1_176828094     ASom    C    A        0      0        2 
   1  chr1_176828094     HCab    C    A        0      0        2 
   1  chr1_176828094     HPrz    C    A        0      0        2 
   1  chr1_176828094     ZBoe    C    A        0      0        2 
   1  chr1_176828094     ZGre    C    A        0      0        2 
   1  chr1_176828094     ZHar    C    A        0      0        2 
   1  chr1_176828094   Sample    C    A        0      0        2 
   1  chr1_176848975     AAsi    C    A        0      0        2 
   1  chr1_176848975     AKia    C    A        0      0        2 
   1  chr1_176848975     AOna    C    A        0      0        2 
   1  chr1_176848975     ASom    C    A        0      0        2 
   1  chr1_176848975     HCab    C    A        1      2        2 
   1  chr1_176848975     HPrz    C    A        1      2        2 
   1  chr1_176848975     ZBoe    C    A        0      0        2 
   1  chr1_176848975     ZGre    C    A        0      0        2 
   1  chr1_176848975     ZHar    C    A        0      0        2 
   1  chr1_176848975   Sample    C    A        0      0        2 
   1  chr1_176881376     AAsi    T    A        0      0        2 
   1  chr1_176881376     AKia    T    A        0      0        2 
   1  chr1_176881376     AOna    T    A        0      0        2 
   1  chr1_176881376     ASom    T    A        0      0        2 
   1  chr1_176881376     HCab    T    A        0      0        2 
   1  chr1_176881376     HPrz    T    A        0      0        2 
   1  chr1_176881376     ZBoe    T    A      0.5      1        2 
   1  chr1_176881376     ZGre    T    A        0      0        2 
   1  chr1_176881376     ZHar    T    A        0      0        2 
   1  chr1_176881376   Sample    T    A        0      0        2 
   1  chr1_176915873     AAsi    A    C        0      0        2 
   1  chr1_176915873     AKia    A    C        0      0        2 
   1  chr1_176915873     AOna    A    C        0      0        2 
   1  chr1_176915873     ASom    A    C        0      0        2 
   1  chr1_176915873     HCab    A    C        0      0        2 
   1  chr1_176915873     HPrz    A    C        0      0        2 
   1  chr1_176915873     ZBoe    A    C        0      0        2 
   1  chr1_176915873     ZGre    A    C        0      0        2 
   1  chr1_176915873     ZHar    A    C        1      2        2 
   1  chr1_176915873   Sample    A    C        0      0        2 
   1  chr1_176952305     AAsi    A    C        0      0        2 
   1  chr1_176952305     AKia    A    C        0      0        2 
   1  chr1_176952305     AOna    A    C        0      0        2 
   1  chr1_176952305     ASom    A    C        0      0        2 
   1  chr1_176952305     HCab    A    C        0      0        2 
   1  chr1_176952305     HPrz    A    C        0      0        2 
   1  chr1_176952305     ZBoe    A    C        0      0        2 
   1  chr1_176952305     ZGre    A    C        0      0        2 
   1  chr1_176952305     ZHar    A    C        1      2        2 
   1  chr1_176952305   Sample    A    C        0      0        2 
   1  chr1_176956531     AAsi    C    A        0      0        2 
   1  chr1_176956531     AKia    C    A        0      0        2 
   1  chr1_176956531     AOna    C    A        0      0        2 
   1  chr1_176956531     ASom    C    A        0      0        2 
   1  chr1_176956531     HCab    C    A        1      2        2 
   1  chr1_176956531     HPrz    C    A      0.5      1        2 
   1  chr1_176956531     ZBoe    C    A        0      0        2 
   1  chr1_176956531     ZGre    C    A        0      0        2 
   1  chr1_176956531     ZHar    C    A        0      0        2 
   1  chr1_176956531   Sample    C    A        0      0        2 
   1  chr1_176960992     AAsi    T    A        0      0        2 
   1  chr1_176960992     AKia    T    A        1      2        2 
   1  chr1_176960992     AOna    T    A      0.5      1        2 
   1  chr1_176960992     ASom    T    A        0      0        2 
   1  chr1_176960992     HCab    T    A        0      0        2 
   1  chr1_176960992     HPrz    T    A        0      0        2 
   1  chr1_176960992     ZBoe    T    A        0      0        2 
   1  chr1_176960992     ZGre    T    A        0      0        2 
   1  chr1_176960992     ZHar    T    A        0      0        2 
   1  chr1_176960992   Sample    T    A        0      0        2 
   1  chr1_177014225     AAsi    C    G        0      0        2 
   1  chr1_177014225     AKia    C    G        0      0        2 
   1  chr1_177014225     AOna    C    G        0      0        2 
   1  chr1_177014225     ASom    C    G        0      0        2 
   1  chr1_177014225     HCab    C    G        0      0        2 
   1  chr1_177014225     HPrz    C    G        0      0        2 
   1  chr1_177014225     ZBoe    C    G        0      0        2 
   1  chr1_177014225     ZGre    C    G        0      0        2 
   1  chr1_177014225     ZHar    C    G        1      2        2 
   1  chr1_177014225   Sample    C    G        0      0        2 
   1  chr1_177063833     AAsi    A    C        0      0        2 
   1  chr1_177063833     AKia    A    C        0      0        2 
   1  chr1_177063833     AOna    A    C        0      0        2 
   1  chr1_177063833     ASom    A    C        0      0        2 
   1  chr1_177063833     HCab    A    C        1      2        2 
   1  chr1_177063833     HPrz    A    C        1      2        2 
   1  chr1_177063833     ZBoe    A    C        0      0        2 
   1  chr1_177063833     ZGre    A    C        0      0        2 
   1  chr1_177063833     ZHar    A    C        0      0        2 
   1  chr1_177063833   Sample    A    C        0      0        2 
   1  chr1_177074052     AAsi    C    A        0      0        2 
   1  chr1_177074052     AKia    C    A        0      0        2 
   1  chr1_177074052     AOna    C    A        0      0        2 
   1  chr1_177074052     ASom    C    A        0      0        2 
   1  chr1_177074052     HCab    C    A        0      0        2 
   1  chr1_177074052     HPrz    C    A        0      0        2 
   1  chr1_177074052     ZBoe    C    A      0.5      1        2 
   1  chr1_177074052     ZGre    C    A        0      0        2 
   1  chr1_177074052     ZHar    C    A        0      0        2 
   1  chr1_177074052   Sample    C    A        0      0        2 
   1  chr1_177126088     AAsi    C    A        0      0        2 
   1  chr1_177126088     AKia    C    A        0      0        2 
   1  chr1_177126088     AOna    C    A        0      0        2 
   1  chr1_177126088     ASom    C    A        0      0        2 
   1  chr1_177126088     HCab    C    A        0      0        2 
   1  chr1_177126088     HPrz    C    A        0      0        2 
   1  chr1_177126088     ZBoe    C    A        1      2        2 
   1  chr1_177126088     ZGre    C    A        0      0        2 
   1  chr1_177126088     ZHar    C    A        0      0        2 
   1  chr1_177126088   Sample    C    A        0      0        2 
   1  chr1_177132042     AAsi    G    T        0      0        2 
   1  chr1_177132042     AKia    G    T        0      0        2 
   1  chr1_177132042     AOna    G    T        0      0        2 
   1  chr1_177132042     ASom    G    T        0      0        2 
   1  chr1_177132042     HCab    G    T        1      2        2 
   1  chr1_177132042     HPrz    G    T        1      2        2 
   1  chr1_177132042     ZBoe    G    T        0      0        2 
   1  chr1_177132042     ZGre    G    T        0      0        2 
   1  chr1_177132042     ZHar    G    T        0      0        2 
   1  chr1_177132042   Sample    G    T        0      0        2 
   1  chr1_177132194     AAsi    T    G        0      0        2 
   1  chr1_177132194     AKia    T    G        0      0        2 
   1  chr1_177132194     AOna    T    G        0      0        2 
   1  chr1_177132194     ASom    T    G        0      0        2 
   1  chr1_177132194     HCab    T    G        0      0        2 
   1  chr1_177132194     HPrz    T    G        0      0        2 
   1  chr1_177132194     ZBoe    T    G        0      0        2 
   1  chr1_177132194     ZGre    T    G      0.5      1        2 
   1  chr1_177132194     ZHar    T    G        0      0        2 
   1  chr1_177132194   Sample    T    G        0      0        2 
   1  chr1_177133189     AAsi    T    G        0      0        2 
   1  chr1_177133189     AKia    T    G        0      0        2 
   1  chr1_177133189     AOna    T    G        0      0        2 
   1  chr1_177133189     ASom    T    G        0      0        2 
   1  chr1_177133189     HCab    T    G        0      0        2 
   1  chr1_177133189     HPrz    T    G        1      2        2 
   1  chr1_177133189     ZBoe    T    G        0      0        2 
   1  chr1_177133189     ZGre    T    G        0      0        2 
   1  chr1_177133189     ZHar    T    G        0      0        2 
   1  chr1_177133189   Sample    T    G        0      0        2 
   1  chr1_177157411     AAsi    A    T        0      0        2 
   1  chr1_177157411     AKia    A    T        0      0        2 
   1  chr1_177157411     AOna    A    T        0      0        2 
   1  chr1_177157411     ASom    A    T        0      0        2 
   1  chr1_177157411     HCab    A    T        1      2        2 
   1  chr1_177157411     HPrz    A    T        1      2        2 
   1  chr1_177157411     ZBoe    A    T        0      0        2 
   1  chr1_177157411     ZGre    A    T        0      0        2 
   1  chr1_177157411     ZHar    A    T        0      0        2 
   1  chr1_177157411   Sample    A    T        0      0        2 
   1  chr1_177172347     AAsi    T    G        0      0        2 
   1  chr1_177172347     AKia    T    G        0      0        2 
   1  chr1_177172347     AOna    T    G        0      0        2 
   1  chr1_177172347     ASom    T    G        0      0        2 
   1  chr1_177172347     HCab    T    G        0      0        2 
   1  chr1_177172347     HPrz    T    G        0      0        2 
   1  chr1_177172347     ZBoe    T    G      0.5      1        2 
   1  chr1_177172347     ZGre    T    G        0      0        2 
   1  chr1_177172347     ZHar    T    G        0      0        2 
   1  chr1_177172347   Sample    T    G        0      0        2 
   1  chr1_177178343     AAsi    G    T        0      0        2 
   1  chr1_177178343     AKia    G    T        0      0        2 
   1  chr1_177178343     AOna    G    T        0      0        2 
   1  chr1_177178343     ASom    G    T        0      0        2 
   1  chr1_177178343     HCab    G    T        1      2        2 
   1  chr1_177178343     HPrz    G    T        1      2        2 
   1  chr1_177178343     ZBoe    G    T        0      0        2 
   1  chr1_177178343     ZGre    G    T        0      0        2 
   1  chr1_177178343     ZHar    G    T        0      0        2 
   1  chr1_177178343   Sample    G    T        0      0        2 
   1  chr1_177247173     AAsi    C    A        0      0        2 
   1  chr1_177247173     AKia    C    A        0      0        2 
   1  chr1_177247173     AOna    C    A        0      0        2 
   1  chr1_177247173     ASom    C    A        0      0        2 
   1  chr1_177247173     HCab    C    A        1      2        2 
   1  chr1_177247173     HPrz    C    A        1      2        2 
   1  chr1_177247173     ZBoe    C    A        0      0        2 
   1  chr1_177247173     ZGre    C    A        0      0        2 
   1  chr1_177247173     ZHar    C    A        0      0        2 
   1  chr1_177247173   Sample    C    A        0      0        2 
   1  chr1_177276349     AAsi    T    G        1      2        2 
   1  chr1_177276349     AKia    T    G        0      0        2 
   1  chr1_177276349     AOna    T    G        0      0        2 
   1  chr1_177276349     ASom    T    G        0      0        2 
   1  chr1_177276349     HCab    T    G        0      0        2 
   1  chr1_177276349     HPrz    T    G        0      0        2 
   1  chr1_177276349     ZBoe    T    G        0      0        2 
   1  chr1_177276349     ZGre    T    G        0      0        2 
   1  chr1_177276349     ZHar    T    G        0      0        2 
   1  chr1_177276349   Sample    T    G        1      2        2 
   1  chr1_177336256     AAsi    G    C        0      0        2 
   1  chr1_177336256     AKia    G    C      0.5      1        2 
   1  chr1_177336256     AOna    G    C        0      0        2 
   1  chr1_177336256     ASom    G    C        0      0        2 
   1  chr1_177336256     HCab    G    C        0      0        2 
   1  chr1_177336256     HPrz    G    C        0      0        2 
   1  chr1_177336256     ZBoe    G    C        0      0        2 
   1  chr1_177336256     ZGre    G    C        0      0        2 
   1  chr1_177336256     ZHar    G    C        0      0        2 
   1  chr1_177336256   Sample    G    C        0      0        2 
   1  chr1_177343257     AAsi    C    G        0      0        2 
   1  chr1_177343257     AKia    C    G        0      0        2 
   1  chr1_177343257     AOna    C    G        0      0        2 
   1  chr1_177343257     ASom    C    G        0      0        2 
   1  chr1_177343257     HCab    C    G        0      0        2 
   1  chr1_177343257     HPrz    C    G        0      0        2 
   1  chr1_177343257     ZBoe    C    G        0      0        2 
   1  chr1_177343257     ZGre    C    G      0.5      1        2 
   1  chr1_177343257     ZHar    C    G        0      0        2 
   1  chr1_177343257   Sample    C    G        0      0        2 
   1  chr1_177351607     AAsi    C    A        0      0        2 
   1  chr1_177351607     AKia    C    A        0      0        2 
   1  chr1_177351607     AOna    C    A        0      0        2 
   1  chr1_177351607     ASom    C    A        0      0        2 
   1  chr1_177351607     HCab    C    A        0      0        2 
   1  chr1_177351607     HPrz    C    A        0      0        2 
   1  chr1_177351607     ZBoe    C    A        0      0        2 
   1  chr1_177351607     ZGre    C    A      0.5      1        2 
   1  chr1_177351607     ZHar    C    A        0      0        2 
   1  chr1_177351607   Sample    C    A        0      0        2 
   1  chr1_177405817     AAsi    A    C        0      0        2 
   1  chr1_177405817     AKia    A    C        0      0        2 
   1  chr1_177405817     AOna    A    C        0      0        2 
   1  chr1_177405817     ASom    A    C        0      0        2 
   1  chr1_177405817     HCab    A    C        0      0        2 
   1  chr1_177405817     HPrz    A    C        0      0        2 
   1  chr1_177405817     ZBoe    A    C      0.5      1        2 
   1  chr1_177405817     ZGre    A    C        0      0        2 
   1  chr1_177405817     ZHar    A    C        0      0        2 
   1  chr1_177405817   Sample    A    C        0      0        2 
   1  chr1_177406467     AAsi    C    A        0      0        2 
   1  chr1_177406467     AKia    C    A      0.5      1        2 
   1  chr1_177406467     AOna    C    A        0      0        2 
   1  chr1_177406467     ASom    C    A        0      0        2 
   1  chr1_177406467     HCab    C    A        0      0        2 
   1  chr1_177406467     HPrz    C    A        0      0        2 
   1  chr1_177406467     ZBoe    C    A        0      0        2 
   1  chr1_177406467     ZGre    C    A        0      0        2 
   1  chr1_177406467     ZHar    C    A        0      0        2 
   1  chr1_177406467   Sample    C    A        0      0        2 
   1  chr1_177407015     AAsi    G    C        0      0        2 
   1  chr1_177407015     AKia    G    C        0      0        2 
   1  chr1_177407015     AOna    G    C      0.5      1        2 
   1  chr1_177407015     ASom    G    C        0      0        2 
   1  chr1_177407015     HCab    G    C        0      0        2 
   1  chr1_177407015     HPrz    G    C        0      0        2 
   1  chr1_177407015     ZBoe    G    C        0      0        2 
   1  chr1_177407015     ZGre    G    C        0      0        2 
   1  chr1_177407015     ZHar    G    C        0      0        2 
   1  chr1_177407015   Sample    G    C        0      0        2 
   1  chr1_177417646     AAsi    A    C        0      0        2 
   1  chr1_177417646     AKia    A    C        0      0        2 
   1  chr1_177417646     AOna    A    C        0      0        2 
   1  chr1_177417646     ASom    A    C        0      0        2 
   1  chr1_177417646     HCab    A    C        0      0        2 
   1  chr1_177417646     HPrz    A    C        0      0        2 
   1  chr1_177417646     ZBoe    A    C        0      0        2 
   1  chr1_177417646     ZGre    A    C        0      0        2 
   1  chr1_177417646     ZHar    A    C      0.5      1        2 
   1  chr1_177417646   Sample    A    C        0      0        2 
   1  chr1_177523757     AAsi    T    A        0      0        2 
   1  chr1_177523757     AKia    T    A        0      0        2 
   1  chr1_177523757     AOna    T    A        0      0        2 
   1  chr1_177523757     ASom    T    A        0      0        2 
   1  chr1_177523757     HCab    T    A        1      2        2 
   1  chr1_177523757     HPrz    T    A        1      2        2 
   1  chr1_177523757     ZBoe    T    A        0      0        2 
   1  chr1_177523757     ZGre    T    A        0      0        2 
   1  chr1_177523757     ZHar    T    A        0      0        2 
   1  chr1_177523757   Sample    T    A        0      0        2 
   1  chr1_177524870     AAsi    C    A      0.5      1        2 
   1  chr1_177524870     AKia    C    A        0      0        2 
   1  chr1_177524870     AOna    C    A        0      0        2 
   1  chr1_177524870     ASom    C    A        1      2        2 
   1  chr1_177524870     HCab    C    A        0      0        2 
   1  chr1_177524870     HPrz    C    A        0      0        2 
   1  chr1_177524870     ZBoe    C    A        0      0        2 
   1  chr1_177524870     ZGre    C    A        0      0        2 
   1  chr1_177524870     ZHar    C    A        0      0        2 
   1  chr1_177524870   Sample    C    A        0      0        2 
   1  chr1_177527650     AAsi    C    A        0      0        2 
   1  chr1_177527650     AKia    C    A        0      0        2 
   1  chr1_177527650     AOna    C    A        1      2        2 
   1  chr1_177527650     ASom    C    A        0      0        2 
   1  chr1_177527650     HCab    C    A        0      0        2 
   1  chr1_177527650     HPrz    C    A        0      0        2 
   1  chr1_177527650     ZBoe    C    A        0      0        2 
   1  chr1_177527650     ZGre    C    A        0      0        2 
   1  chr1_177527650     ZHar    C    A        0      0        2 
   1  chr1_177527650   Sample    C    A        0      0        2 
   1  chr1_177534270     AAsi    G    T        0      0        2 
   1  chr1_177534270     AKia    G    T        0      0        2 
   1  chr1_177534270     AOna    G    T        0      0        2 
   1  chr1_177534270     ASom    G    T        0      0        2 
   1  chr1_177534270     HCab    G    T        1      2        2 
   1  chr1_177534270     HPrz    G    T        1      2        2 
   1  chr1_177534270     ZBoe    G    T        0      0        2 
   1  chr1_177534270     ZGre    G    T        0      0        2 
   1  chr1_177534270     ZHar    G    T        0      0        2 
   1  chr1_177534270   Sample    G    T        0      0        2 
   1  chr1_177552152     AAsi    A    C        0      0        2 
   1  chr1_177552152     AKia    A    C        0      0        2 
   1  chr1_177552152     AOna    A    C        0      0        2 
   1  chr1_177552152     ASom    A    C        1      2        2 
   1  chr1_177552152     HCab    A    C        0      0        2 
   1  chr1_177552152     HPrz    A    C        0      0        2 
   1  chr1_177552152     ZBoe    A    C        0      0        2 
   1  chr1_177552152     ZGre    A    C        0      0        2 
   1  chr1_177552152     ZHar    A    C        0      0        2 
   1  chr1_177552152   Sample    A    C        1      2        2 
   1  chr1_177577356     AAsi    C    G        0      0        2 
   1  chr1_177577356     AKia    C    G        0      0        2 
   1  chr1_177577356     AOna    C    G        0      0        2 
   1  chr1_177577356     ASom    C    G        0      0        2 
   1  chr1_177577356     HCab    C    G        1      2        2 
   1  chr1_177577356     HPrz    C    G        1      2        2 
   1  chr1_177577356     ZBoe    C    G        0      0        2 
   1  chr1_177577356     ZGre    C    G        0      0        2 
   1  chr1_177577356     ZHar    C    G        0      0        2 
   1  chr1_177577356   Sample    C    G        0      0        2 
   1  chr1_177591844     AAsi    G    T        0      0        2 
   1  chr1_177591844     AKia    G    T        0      0        2 
   1  chr1_177591844     AOna    G    T        0      0        2 
   1  chr1_177591844     ASom    G    T        0      0        2 
   1  chr1_177591844     HCab    G    T        0      0        2 
   1  chr1_177591844     HPrz    G    T        0      0        2 
   1  chr1_177591844     ZBoe    G    T        0      0        2 
   1  chr1_177591844     ZGre    G    T      0.5      1        2 
   1  chr1_177591844     ZHar    G    T        0      0        2 
   1  chr1_177591844   Sample    G    T        0      0        2 
   1  chr1_177635765     AAsi    C    A        0      0        2 
   1  chr1_177635765     AKia    C    A        0      0        2 
   1  chr1_177635765     AOna    C    A        0      0        2 
   1  chr1_177635765     ASom    C    A        0      0        2 
   1  chr1_177635765     HCab    C    A        1      2        2 
   1  chr1_177635765     HPrz    C    A        1      2        2 
   1  chr1_177635765     ZBoe    C    A        0      0        2 
   1  chr1_177635765     ZGre    C    A        0      0        2 
   1  chr1_177635765     ZHar    C    A        0      0        2 
   1  chr1_177635765   Sample    C    A        0      0        2 
   1  chr1_177657955     AAsi    C    A        0      0        2 
   1  chr1_177657955     AKia    C    A        0      0        2 
   1  chr1_177657955     AOna    C    A        0      0        2 
   1  chr1_177657955     ASom    C    A        0      0        2 
   1  chr1_177657955     HCab    C    A        0      0        2 
   1  chr1_177657955     HPrz    C    A        0      0        2 
   1  chr1_177657955     ZBoe    C    A      0.5      1        2 
   1  chr1_177657955     ZGre    C    A        0      0        2 
   1  chr1_177657955     ZHar    C    A        1      2        2 
   1  chr1_177657955   Sample    C    A        0      0        2 
   1  chr1_177659103     AAsi    C    G        0      0        2 
   1  chr1_177659103     AKia    C    G        1      2        2 
   1  chr1_177659103     AOna    C    G        0      0        2 
   1  chr1_177659103     ASom    C    G        0      0        2 
   1  chr1_177659103     HCab    C    G        0      0        2 
   1  chr1_177659103     HPrz    C    G        0      0        2 
   1  chr1_177659103     ZBoe    C    G        0      0        2 
   1  chr1_177659103     ZGre    C    G        0      0        2 
   1  chr1_177659103     ZHar    C    G        0      0        2 
   1  chr1_177659103   Sample    C    G        0      0        2 
   1  chr1_177668123     AAsi    G    T        0      0        2 
   1  chr1_177668123     AKia    G    T        0      0        2 
   1  chr1_177668123     AOna    G    T        0      0        2 
   1  chr1_177668123     ASom    G    T        0      0        2 
   1  chr1_177668123     HCab    G    T        0      0        2 
   1  chr1_177668123     HPrz    G    T        0      0        2 
   1  chr1_177668123     ZBoe    G    T        0      0        2 
   1  chr1_177668123     ZGre    G    T        1      2        2 
   1  chr1_177668123     ZHar    G    T        0      0        2 
   1  chr1_177668123   Sample    G    T        0      0        2 
   1  chr1_177708331     AAsi    A    T        0      0        2 
   1  chr1_177708331     AKia    A    T        0      0        2 
   1  chr1_177708331     AOna    A    T      0.5      1        2 
   1  chr1_177708331     ASom    A    T        0      0        2 
   1  chr1_177708331     HCab    A    T        0      0        2 
   1  chr1_177708331     HPrz    A    T        0      0        2 
   1  chr1_177708331     ZBoe    A    T        0      0        2 
   1  chr1_177708331     ZGre    A    T        0      0        2 
   1  chr1_177708331     ZHar    A    T        0      0        2 
   1  chr1_177708331   Sample    A    T        0      0        2 
   1  chr1_177719005     AAsi    G    C        0      0        2 
   1  chr1_177719005     AKia    G    C        0      0        2 
   1  chr1_177719005     AOna    G    C      0.5      1        2 
   1  chr1_177719005     ASom    G    C        0      0        2 
   1  chr1_177719005     HCab    G    C        0      0        2 
   1  chr1_177719005     HPrz    G    C        0      0        2 
   1  chr1_177719005     ZBoe    G    C        0      0        2 
   1  chr1_177719005     ZGre    G    C        0      0        2 
   1  chr1_177719005     ZHar    G    C        0      0        2 
   1  chr1_177719005   Sample    G    C        0      0        2 
   1  chr1_177728260     AAsi    C    G        0      0        2 
   1  chr1_177728260     AKia    C    G        0      0        2 
   1  chr1_177728260     AOna    C    G        0      0        2 
   1  chr1_177728260     ASom    C    G        0      0        2 
   1  chr1_177728260     HCab    C    G        0      0        2 
   1  chr1_177728260     HPrz    C    G        0      0        2 
   1  chr1_177728260     ZBoe    C    G        0      0        2 
   1  chr1_177728260     ZGre    C    G        0      0        2 
   1  chr1_177728260     ZHar    C    G      0.5      1        2 
   1  chr1_177728260   Sample    C    G        0      0        2 
   1  chr1_177757542     AAsi    A    C        0      0        2 
   1  chr1_177757542     AKia    A    C        0      0        2 
   1  chr1_177757542     AOna    A    C        0      0        2 
   1  chr1_177757542     ASom    A    C        0      0        2 
   1  chr1_177757542     HCab    A    C        0      0        2 
   1  chr1_177757542     HPrz    A    C        0      0        2 
   1  chr1_177757542     ZBoe    A    C        0      0        2 
   1  chr1_177757542     ZGre    A    C        1      2        2 
   1  chr1_177757542     ZHar    A    C        0      0        2 
   1  chr1_177757542   Sample    A    C        0      0        2 
   1  chr1_177763667     AAsi    A    T        0      0        2 
   1  chr1_177763667     AKia    A    T        0      0        2 
   1  chr1_177763667     AOna    A    T      0.5      1        2 
   1  chr1_177763667     ASom    A    T        0      0        2 
   1  chr1_177763667     HCab    A    T        0      0        2 
   1  chr1_177763667     HPrz    A    T        0      0        2 
   1  chr1_177763667     ZBoe    A    T        0      0        2 
   1  chr1_177763667     ZGre    A    T        0      0        2 
   1  chr1_177763667     ZHar    A    T        0      0        2 
   1  chr1_177763667   Sample    A    T        0      0        2 
   1  chr1_177786382     AAsi    G    C        1      2        2 
   1  chr1_177786382     AKia    G    C        0      0        2 
   1  chr1_177786382     AOna    G    C        0      0        2 
   1  chr1_177786382     ASom    G    C        1      2        2 
   1  chr1_177786382     HCab    G    C        0      0        2 
   1  chr1_177786382     HPrz    G    C        0      0        2 
   1  chr1_177786382     ZBoe    G    C        0      0        2 
   1  chr1_177786382     ZGre    G    C        0      0        2 
   1  chr1_177786382     ZHar    G    C        0      0        2 
   1  chr1_177786382   Sample    G    C        1      2        2 
   1  chr1_177793967     AAsi    C    G        0      0        2 
   1  chr1_177793967     AKia    C    G        0      0        2 
   1  chr1_177793967     AOna    C    G        0      0        2 
   1  chr1_177793967     ASom    C    G        0      0        2 
   1  chr1_177793967     HCab    C    G        1      2        2 
   1  chr1_177793967     HPrz    C    G        1      2        2 
   1  chr1_177793967     ZBoe    C    G        0      0        2 
   1  chr1_177793967     ZGre    C    G        0      0        2 
   1  chr1_177793967     ZHar    C    G        0      0        2 
   1  chr1_177793967   Sample    C    G        0      0        2 
   1  chr1_177852518     AAsi    G    T      0.5      1        2 
   1  chr1_177852518     AKia    G    T        0      0        2 
   1  chr1_177852518     AOna    G    T        0      0        2 
   1  chr1_177852518     ASom    G    T        0      0        2 
   1  chr1_177852518     HCab    G    T        0      0        2 
   1  chr1_177852518     HPrz    G    T        0      0        2 
   1  chr1_177852518     ZBoe    G    T        0      0        2 
   1  chr1_177852518     ZGre    G    T        0      0        2 
   1  chr1_177852518     ZHar    G    T        0      0        2 
   1  chr1_177852518   Sample    G    T        0      0        2 
   1  chr1_177877538     AAsi    A    C        0      0        2 
   1  chr1_177877538     AKia    A    C        0      0        2 
   1  chr1_177877538     AOna    A    C      0.5      1        2 
   1  chr1_177877538     ASom    A    C        0      0        2 
   1  chr1_177877538     HCab    A    C        0      0        2 
   1  chr1_177877538     HPrz    A    C        0      0        2 
   1  chr1_177877538     ZBoe    A    C        0      0        2 
   1  chr1_177877538     ZGre    A    C        0      0        2 
   1  chr1_177877538     ZHar    A    C        0      0        2 
   1  chr1_177877538   Sample    A    C        0      0        2 
   1  chr1_177888858     AAsi    C    G        0      0        2 
   1  chr1_177888858     AKia    C    G        0      0        2 
   1  chr1_177888858     AOna    C    G        0      0        2 
   1  chr1_177888858     ASom    C    G        0      0        2 
   1  chr1_177888858     HCab    C    G        1      2        2 
   1  chr1_177888858     HPrz    C    G        1      2        2 
   1  chr1_177888858     ZBoe    C    G        0      0        2 
   1  chr1_177888858     ZGre    C    G        0      0        2 
   1  chr1_177888858     ZHar    C    G        0      0        2 
   1  chr1_177888858   Sample    C    G        0      0        2 
   1  chr1_177929321     AAsi    T    G        0      0        2 
   1  chr1_177929321     AKia    T    G      0.5      1        2 
   1  chr1_177929321     AOna    T    G        0      0        2 
   1  chr1_177929321     ASom    T    G        0      0        2 
   1  chr1_177929321     HCab    T    G        0      0        2 
   1  chr1_177929321     HPrz    T    G        0      0        2 
   1  chr1_177929321     ZBoe    T    G        0      0        2 
   1  chr1_177929321     ZGre    T    G        0      0        2 
   1  chr1_177929321     ZHar    T    G        0      0        2 
   1  chr1_177929321   Sample    T    G        0      0        2 
   1  chr1_177931320     AAsi    G    C        0      0        2 
   1  chr1_177931320     AKia    G    C        0      0        2 
   1  chr1_177931320     AOna    G    C        0      0        2 
   1  chr1_177931320     ASom    G    C        0      0        2 
   1  chr1_177931320     HCab    G    C        0      0        2 
   1  chr1_177931320     HPrz    G    C        0      0        2 
   1  chr1_177931320     ZBoe    G    C        0      0        2 
   1  chr1_177931320     ZGre    G    C        1      2        2 
   1  chr1_177931320     ZHar    G    C        0      0        2 
   1  chr1_177931320   Sample    G    C        0      0        2 
   1  chr1_177943131     AAsi    C    G        0      0        2 
   1  chr1_177943131     AKia    C    G        1      2        2 
   1  chr1_177943131     AOna    C    G        0      0        2 
   1  chr1_177943131     ASom    C    G        0      0        2 
   1  chr1_177943131     HCab    C    G        0      0        2 
   1  chr1_177943131     HPrz    C    G        0      0        2 
   1  chr1_177943131     ZBoe    C    G        0      0        2 
   1  chr1_177943131     ZGre    C    G        0      0        2 
   1  chr1_177943131     ZHar    C    G        0      0        2 
   1  chr1_177943131   Sample    C    G        0      0        2 
   1  chr1_177946014     AAsi    T    G        0      0        2 
   1  chr1_177946014     AKia    T    G        0      0        2 
   1  chr1_177946014     AOna    T    G      0.5      1        2 
   1  chr1_177946014     ASom    T    G        0      0        2 
   1  chr1_177946014     HCab    T    G        0      0        2 
   1  chr1_177946014     HPrz    T    G        0      0        2 
   1  chr1_177946014     ZBoe    T    G        0      0        2 
   1  chr1_177946014     ZGre    T    G        0      0        2 
   1  chr1_177946014     ZHar    T    G        0      0        2 
   1  chr1_177946014   Sample    T    G        0      0        2 
   1  chr1_177975379     AAsi    G    C        0      0        2 
   1  chr1_177975379     AKia    G    C        0      0        2 
   1  chr1_177975379     AOna    G    C        0      0        2 
   1  chr1_177975379     ASom    G    C        0      0        2 
   1  chr1_177975379     HCab    G    C        1      2        2 
   1  chr1_177975379     HPrz    G    C        1      2        2 
   1  chr1_177975379     ZBoe    G    C        0      0        2 
   1  chr1_177975379     ZGre    G    C        0      0        2 
   1  chr1_177975379     ZHar    G    C        0      0        2 
   1  chr1_177975379   Sample    G    C        0      0        2 
   1  chr1_178019070     AAsi    G    C        0      0        2 
   1  chr1_178019070     AKia    G    C        0      0        2 
   1  chr1_178019070     AOna    G    C        0      0        2 
   1  chr1_178019070     ASom    G    C        0      0        2 
   1  chr1_178019070     HCab    G    C        1      2        2 
   1  chr1_178019070     HPrz    G    C        0      0        2 
   1  chr1_178019070     ZBoe    G    C        0      0        2 
   1  chr1_178019070     ZGre    G    C        0      0        2 
   1  chr1_178019070     ZHar    G    C        0      0        2 
   1  chr1_178019070   Sample    G    C        0      0        2 
   1  chr1_178022567     AAsi    G    T        0      0        2 
   1  chr1_178022567     AKia    G    T        0      0        2 
   1  chr1_178022567     AOna    G    T        0      0        2 
   1  chr1_178022567     ASom    G    T        0      0        2 
   1  chr1_178022567     HCab    G    T        0      0        2 
   1  chr1_178022567     HPrz    G    T      0.5      1        2 
   1  chr1_178022567     ZBoe    G    T        0      0        2 
   1  chr1_178022567     ZGre    G    T        0      0        2 
   1  chr1_178022567     ZHar    G    T        0      0        2 
   1  chr1_178022567   Sample    G    T        0      0        2 
   1  chr1_178061574     AAsi    T    G        0      0        2 
   1  chr1_178061574     AKia    T    G        0      0        2 
   1  chr1_178061574     AOna    T    G        0      0        2 
   1  chr1_178061574     ASom    T    G        0      0        2 
   1  chr1_178061574     HCab    T    G        0      0        2 
   1  chr1_178061574     HPrz    T    G        0      0        2 
   1  chr1_178061574     ZBoe    T    G        0      0        2 
   1  chr1_178061574     ZGre    T    G        0      0        2 
   1  chr1_178061574     ZHar    T    G        1      2        2 
   1  chr1_178061574   Sample    T    G        0      0        2 
   1  chr1_178078967     AAsi    T    G        0      0        2 
   1  chr1_178078967     AKia    T    G        0      0        2 
   1  chr1_178078967     AOna    T    G        0      0        2 
   1  chr1_178078967     ASom    T    G        0      0        2 
   1  chr1_178078967     HCab    T    G        1      2        2 
   1  chr1_178078967     HPrz    T    G        1      2        2 
   1  chr1_178078967     ZBoe    T    G        0      0        2 
   1  chr1_178078967     ZGre    T    G        0      0        2 
   1  chr1_178078967     ZHar    T    G        0      0        2 
   1  chr1_178078967   Sample    T    G        0      0        2 
   1  chr1_178092075     AAsi    A    C        0      0        2 
   1  chr1_178092075     AKia    A    C        0      0        2 
   1  chr1_178092075     AOna    A    C        0      0        2 
   1  chr1_178092075     ASom    A    C        0      0        2 
   1  chr1_178092075     HCab    A    C        0      0        2 
   1  chr1_178092075     HPrz    A    C        0      0        2 
   1  chr1_178092075     ZBoe    A    C        0      0        2 
   1  chr1_178092075     ZGre    A    C        1      2        2 
   1  chr1_178092075     ZHar    A    C        0      0        2 
   1  chr1_178092075   Sample    A    C        0      0        2 
   1  chr1_178122818     AAsi    A    T        0      0        2 
   1  chr1_178122818     AKia    A    T        0      0        2 
   1  chr1_178122818     AOna    A    T        0      0        2 
   1  chr1_178122818     ASom    A    T        0      0        2 
   1  chr1_178122818     HCab    A    T        0      0        2 
   1  chr1_178122818     HPrz    A    T        0      0        2 
   1  chr1_178122818     ZBoe    A    T      0.5      1        2 
   1  chr1_178122818     ZGre    A    T        0      0        2 
   1  chr1_178122818     ZHar    A    T        0      0        2 
   1  chr1_178122818   Sample    A    T        0      0        2 
   1  chr1_178129318     AAsi    C    G        1      2        2 
   1  chr1_178129318     AKia    C    G        0      0        2 
   1  chr1_178129318     AOna    C    G        0      0        2 
   1  chr1_178129318     ASom    C    G        1      2        2 
   1  chr1_178129318     HCab    C    G        0      0        2 
   1  chr1_178129318     HPrz    C    G        0      0        2 
   1  chr1_178129318     ZBoe    C    G        0      0        2 
   1  chr1_178129318     ZGre    C    G        0      0        2 
   1  chr1_178129318     ZHar    C    G        0      0        2 
   1  chr1_178129318   Sample    C    G        1      2        2 
   1  chr1_178141497     AAsi    C    A        0      0        2 
   1  chr1_178141497     AKia    C    A      0.5      1        2 
   1  chr1_178141497     AOna    C    A        0      0        2 
   1  chr1_178141497     ASom    C    A        0      0        2 
   1  chr1_178141497     HCab    C    A        0      0        2 
   1  chr1_178141497     HPrz    C    A        0      0        2 
   1  chr1_178141497     ZBoe    C    A        0      0        2 
   1  chr1_178141497     ZGre    C    A        0      0        2 
   1  chr1_178141497     ZHar    C    A        0      0        2 
   1  chr1_178141497   Sample    C    A        0      0        2 
   1  chr1_178159927     AAsi    C    G        0      0        2 
   1  chr1_178159927     AKia    C    G        0      0        2 
   1  chr1_178159927     AOna    C    G        0      0        2 
   1  chr1_178159927     ASom    C    G        0      0        2 
   1  chr1_178159927     HCab    C    G        0      0        2 
   1  chr1_178159927     HPrz    C    G        0      0        2 
   1  chr1_178159927     ZBoe    C    G        0      0        2 
   1  chr1_178159927     ZGre    C    G        0      0        2 
   1  chr1_178159927     ZHar    C    G      0.5      1        2 
   1  chr1_178159927   Sample    C    G        0      0        2 
   1  chr1_178189595     AAsi    A    C        0      0        2 
   1  chr1_178189595     AKia    A    C      0.5      1        2 
   1  chr1_178189595     AOna    A    C        0      0        2 
   1  chr1_178189595     ASom    A    C        0      0        2 
   1  chr1_178189595     HCab    A    C        0      0        2 
   1  chr1_178189595     HPrz    A    C        0      0        2 
   1  chr1_178189595     ZBoe    A    C        0      0        2 
   1  chr1_178189595     ZGre    A    C        0      0        2 
   1  chr1_178189595     ZHar    A    C        0      0        2 
   1  chr1_178189595   Sample    A    C        0      0        2 
   1  chr1_178212564     AAsi    T    A        0      0        2 
   1  chr1_178212564     AKia    T    A        0      0        2 
   1  chr1_178212564     AOna    T    A        0      0        2 
   1  chr1_178212564     ASom    T    A        0      0        2 
   1  chr1_178212564     HCab    T    A        0      0        2 
   1  chr1_178212564     HPrz    T    A        0      0        2 
   1  chr1_178212564     ZBoe    T    A        1      2        2 
   1  chr1_178212564     ZGre    T    A        1      2        2 
   1  chr1_178212564     ZHar    T    A        1      2        2 
   1  chr1_178212564   Sample    T    A        0      0        2 
   1  chr1_178242070     AAsi    A    C        0      0        2 
   1  chr1_178242070     AKia    A    C        0      0        2 
   1  chr1_178242070     AOna    A    C        0      0        2 
   1  chr1_178242070     ASom    A    C        0      0        2 
   1  chr1_178242070     HCab    A    C        0      0        2 
   1  chr1_178242070     HPrz    A    C        0      0        2 
   1  chr1_178242070     ZBoe    A    C      0.5      1        2 
   1  chr1_178242070     ZGre    A    C        0      0        2 
   1  chr1_178242070     ZHar    A    C        0      0        2 
   1  chr1_178242070   Sample    A    C        0      0        2 
   1  chr1_178281487     AAsi    G    T        0      0        2 
   1  chr1_178281487     AKia    G    T        1      2        2 
   1  chr1_178281487     AOna    G    T        0      0        2 
   1  chr1_178281487     ASom    G    T        0      0        2 
   1  chr1_178281487     HCab    G    T        0      0        2 
   1  chr1_178281487     HPrz    G    T        0      0        2 
   1  chr1_178281487     ZBoe    G    T        0      0        2 
   1  chr1_178281487     ZGre    G    T        0      0        2 
   1  chr1_178281487     ZHar    G    T        0      0        2 
   1  chr1_178281487   Sample    G    T        0      0        2 
   1  chr1_178313235     AAsi    G    T        0      0        2 
   1  chr1_178313235     AKia    G    T        0      0        2 
   1  chr1_178313235     AOna    G    T        0      0        2 
   1  chr1_178313235     ASom    G    T        0      0        2 
   1  chr1_178313235     HCab    G    T        0      0        2 
   1  chr1_178313235     HPrz    G    T      0.5      1        2 
   1  chr1_178313235     ZBoe    G    T        0      0        2 
   1  chr1_178313235     ZGre    G    T        0      0        2 
   1  chr1_178313235     ZHar    G    T        0      0        2 
   1  chr1_178313235   Sample    G    T        0      0        2 
   1  chr1_178331053     AAsi    C    G        0      0        2 
   1  chr1_178331053     AKia    C    G        0      0        2 
   1  chr1_178331053     AOna    C    G        0      0        2 
   1  chr1_178331053     ASom    C    G        0      0        2 
   1  chr1_178331053     HCab    C    G        1      2        2 
   1  chr1_178331053     HPrz    C    G        0      0        2 
   1  chr1_178331053     ZBoe    C    G        0      0        2 
   1  chr1_178331053     ZGre    C    G        0      0        2 
   1  chr1_178331053     ZHar    C    G        0      0        2 
   1  chr1_178331053   Sample    C    G        0      0        2 
   1  chr1_178334810     AAsi    A    C        0      0        2 
   1  chr1_178334810     AKia    A    C        0      0        2 
   1  chr1_178334810     AOna    A    C        0      0        2 
   1  chr1_178334810     ASom    A    C        0      0        2 
   1  chr1_178334810     HCab    A    C        0      0        2 
   1  chr1_178334810     HPrz    A    C      0.5      1        2 
   1  chr1_178334810     ZBoe    A    C        0      0        2 
   1  chr1_178334810     ZGre    A    C        0      0        2 
   1  chr1_178334810     ZHar    A    C        0      0        2 
   1  chr1_178334810   Sample    A    C        0      0        2 
   1  chr1_178374528     AAsi    T    G        0      0        2 
   1  chr1_178374528     AKia    T    G        0      0        2 
   1  chr1_178374528     AOna    T    G        0      0        2 
   1  chr1_178374528     ASom    T    G        0      0        2 
   1  chr1_178374528     HCab    T    G        0      0        2 
   1  chr1_178374528     HPrz    T    G        0      0        2 
   1  chr1_178374528     ZBoe    T    G        1      2        2 
   1  chr1_178374528     ZGre    T    G        0      0        2 
   1  chr1_178374528     ZHar    T    G        0      0        2 
   1  chr1_178374528   Sample    T    G        0      0        2 
   1  chr1_178402750     AAsi    C    G        0      0        2 
   1  chr1_178402750     AKia    C    G        0      0        2 
   1  chr1_178402750     AOna    C    G        0      0        2 
   1  chr1_178402750     ASom    C    G        0      0        2 
   1  chr1_178402750     HCab    C    G        1      2        2 
   1  chr1_178402750     HPrz    C    G        1      2        2 
   1  chr1_178402750     ZBoe    C    G        0      0        2 
   1  chr1_178402750     ZGre    C    G        0      0        2 
   1  chr1_178402750     ZHar    C    G        0      0        2 
   1  chr1_178402750   Sample    C    G        0      0        2 
   1  chr1_178409393     AAsi    C    A        0      0        2 
   1  chr1_178409393     AKia    C    A        0      0        2 
   1  chr1_178409393     AOna    C    A        0      0        2 
   1  chr1_178409393     ASom    C    A        0      0        2 
   1  chr1_178409393     HCab    C    A        1      2        2 
   1  chr1_178409393     HPrz    C    A        1      2        2 
   1  chr1_178409393     ZBoe    C    A        0      0        2 
   1  chr1_178409393     ZGre    C    A        0      0        2 
   1  chr1_178409393     ZHar    C    A        0      0        2 
   1  chr1_178409393   Sample    C    A        0      0        2 
   1  chr1_178414764     AAsi    G    C        0      0        2 
   1  chr1_178414764     AKia    G    C      0.5      1        2 
   1  chr1_178414764     AOna    G    C        0      0        2 
   1  chr1_178414764     ASom    G    C        0      0        2 
   1  chr1_178414764     HCab    G    C        0      0        2 
   1  chr1_178414764     HPrz    G    C        0      0        2 
   1  chr1_178414764     ZBoe    G    C        0      0        2 
   1  chr1_178414764     ZGre    G    C        0      0        2 
   1  chr1_178414764     ZHar    G    C        0      0        2 
   1  chr1_178414764   Sample    G    C        0      0        2 
   1  chr1_178436646     AAsi    C    G        0      0        2 
   1  chr1_178436646     AKia    C    G        0      0        2 
   1  chr1_178436646     AOna    C    G        0      0        2 
   1  chr1_178436646     ASom    C    G        0      0        2 
   1  chr1_178436646     HCab    C    G        1      2        2 
   1  chr1_178436646     HPrz    C    G        1      2        2 
   1  chr1_178436646     ZBoe    C    G        0      0        2 
   1  chr1_178436646     ZGre    C    G        0      0        2 
   1  chr1_178436646     ZHar    C    G        0      0        2 
   1  chr1_178436646   Sample    C    G        0      0        2 
   1  chr1_178452618     AAsi    A    C        0      0        2 
   1  chr1_178452618     AKia    A    C        0      0        2 
   1  chr1_178452618     AOna    A    C        1      2        2 
   1  chr1_178452618     ASom    A    C        0      0        2 
   1  chr1_178452618     HCab    A    C        0      0        2 
   1  chr1_178452618     HPrz    A    C        0      0        2 
   1  chr1_178452618     ZBoe    A    C        0      0        2 
   1  chr1_178452618     ZGre    A    C        0      0        2 
   1  chr1_178452618     ZHar    A    C        0      0        2 
   1  chr1_178452618   Sample    A    C        0      0        2 
   1  chr1_178454157     AAsi    A    C        0      0        2 
   1  chr1_178454157     AKia    A    C        0      0        2 
   1  chr1_178454157     AOna    A    C        0      0        2 
   1  chr1_178454157     ASom    A    C        0      0        2 
   1  chr1_178454157     HCab    A    C        1      2        2 
   1  chr1_178454157     HPrz    A    C        1      2        2 
   1  chr1_178454157     ZBoe    A    C        0      0        2 
   1  chr1_178454157     ZGre    A    C        0      0        2 
   1  chr1_178454157     ZHar    A    C        0      0        2 
   1  chr1_178454157   Sample    A    C        0      0        2 
   1  chr1_178459928     AAsi    G    C        0      0        2 
   1  chr1_178459928     AKia    G    C        0      0        2 
   1  chr1_178459928     AOna    G    C        0      0        2 
   1  chr1_178459928     ASom    G    C        0      0        2 
   1  chr1_178459928     HCab    G    C        0      0        2 
   1  chr1_178459928     HPrz    G    C        0      0        2 
   1  chr1_178459928     ZBoe    G    C        0      0        2 
   1  chr1_178459928     ZGre    G    C        1      2        2 
   1  chr1_178459928     ZHar    G    C        0      0        2 
   1  chr1_178459928   Sample    G    C        0      0        2 
   1  chr1_178499933     AAsi    A    C        0      0        2 
   1  chr1_178499933     AKia    A    C        0      0        2 
   1  chr1_178499933     AOna    A    C        0      0        2 
   1  chr1_178499933     ASom    A    C        0      0        2 
   1  chr1_178499933     HCab    A    C        0      0        2 
   1  chr1_178499933     HPrz    A    C        0      0        2 
   1  chr1_178499933     ZBoe    A    C        0      0        2 
   1  chr1_178499933     ZGre    A    C        0      0        2 
   1  chr1_178499933     ZHar    A    C        1      2        2 
   1  chr1_178499933   Sample    A    C        0      0        2 
   1  chr1_178512314     AAsi    C    A        0      0        2 
   1  chr1_178512314     AKia    C    A        0      0        2 
   1  chr1_178512314     AOna    C    A        0      0        2 
   1  chr1_178512314     ASom    C    A        0      0        2 
   1  chr1_178512314     HCab    C    A        1      2        2 
   1  chr1_178512314     HPrz    C    A        1      2        2 
   1  chr1_178512314     ZBoe    C    A        0      0        2 
   1  chr1_178512314     ZGre    C    A        0      0        2 
   1  chr1_178512314     ZHar    C    A        0      0        2 
   1  chr1_178512314   Sample    C    A        0      0        2 
   1  chr1_178579753     AAsi    G    C        0      0        2 
   1  chr1_178579753     AKia    G    C        0      0        2 
   1  chr1_178579753     AOna    G    C        1      2        2 
   1  chr1_178579753     ASom    G    C        0      0        2 
   1  chr1_178579753     HCab    G    C        0      0        2 
   1  chr1_178579753     HPrz    G    C        0      0        2 
   1  chr1_178579753     ZBoe    G    C        0      0        2 
   1  chr1_178579753     ZGre    G    C        0      0        2 
   1  chr1_178579753     ZHar    G    C        0      0        2 
   1  chr1_178579753   Sample    G    C        0      0        2 
   1  chr1_178585505     AAsi    T    G      0.5      1        2 
   1  chr1_178585505     AKia    T    G        0      0        2 
   1  chr1_178585505     AOna    T    G        0      0        2 
   1  chr1_178585505     ASom    T    G        0      0        2 
   1  chr1_178585505     HCab    T    G        0      0        2 
   1  chr1_178585505     HPrz    T    G        0      0        2 
   1  chr1_178585505     ZBoe    T    G        0      0        2 
   1  chr1_178585505     ZGre    T    G        0      0        2 
   1  chr1_178585505     ZHar    T    G        0      0        2 
   1  chr1_178585505   Sample    T    G        1      2        2 
   1  chr1_178596554     AAsi    C    G        0      0        2 
   1  chr1_178596554     AKia    C    G        0      0        2 
   1  chr1_178596554     AOna    C    G        0      0        2 
   1  chr1_178596554     ASom    C    G        0      0        2 
   1  chr1_178596554     HCab    C    G        0      0        2 
   1  chr1_178596554     HPrz    C    G        0      0        2 
   1  chr1_178596554     ZBoe    C    G        0      0        2 
   1  chr1_178596554     ZGre    C    G      0.5      1        2 
   1  chr1_178596554     ZHar    C    G        0      0        2 
   1  chr1_178596554   Sample    C    G        0      0        2 
   1  chr1_178606414     AAsi    C    G        0      0        2 
   1  chr1_178606414     AKia    C    G        0      0        2 
   1  chr1_178606414     AOna    C    G        0      0        2 
   1  chr1_178606414     ASom    C    G        0      0        2 
   1  chr1_178606414     HCab    C    G        0      0        2 
   1  chr1_178606414     HPrz    C    G        0      0        2 
   1  chr1_178606414     ZBoe    C    G      0.5      1        2 
   1  chr1_178606414     ZGre    C    G        0      0        2 
   1  chr1_178606414     ZHar    C    G        0      0        2 
   1  chr1_178606414   Sample    C    G        0      0        2 
   1  chr1_178628711     AAsi    G    C        0      0        2 
   1  chr1_178628711     AKia    G    C        0      0        2 
   1  chr1_178628711     AOna    G    C        0      0        2 
   1  chr1_178628711     ASom    G    C        0      0        2 
   1  chr1_178628711     HCab    G    C        0      0        2 
   1  chr1_178628711     HPrz    G    C        0      0        2 
   1  chr1_178628711     ZBoe    G    C        0      0        2 
   1  chr1_178628711     ZGre    G    C      0.5      1        2 
   1  chr1_178628711     ZHar    G    C        0      0        2 
   1  chr1_178628711   Sample    G    C        0      0        2 
   1  chr1_178671124     AAsi    T    A        0      0        2 
   1  chr1_178671124     AKia    T    A        0      0        2 
   1  chr1_178671124     AOna    T    A        0      0        2 
   1  chr1_178671124     ASom    T    A        0      0        2 
   1  chr1_178671124     HCab    T    A        0      0        2 
   1  chr1_178671124     HPrz    T    A        0      0        2 
   1  chr1_178671124     ZBoe    T    A      0.5      1        2 
   1  chr1_178671124     ZGre    T    A        0      0        2 
   1  chr1_178671124     ZHar    T    A        0      0        2 
   1  chr1_178671124   Sample    T    A        0      0        2 
   1  chr1_178691305     AAsi    G    T        0      0        2 
   1  chr1_178691305     AKia    G    T        0      0        2 
   1  chr1_178691305     AOna    G    T      0.5      1        2 
   1  chr1_178691305     ASom    G    T        0      0        2 
   1  chr1_178691305     HCab    G    T        0      0        2 
   1  chr1_178691305     HPrz    G    T        0      0        2 
   1  chr1_178691305     ZBoe    G    T        0      0        2 
   1  chr1_178691305     ZGre    G    T        0      0        2 
   1  chr1_178691305     ZHar    G    T        0      0        2 
   1  chr1_178691305   Sample    G    T        0      0        2 
   1  chr1_178749636     AAsi    G    C      0.5      1        2 
   1  chr1_178749636     AKia    G    C        0      0        2 
   1  chr1_178749636     AOna    G    C        0      0        2 
   1  chr1_178749636     ASom    G    C        1      2        2 
   1  chr1_178749636     HCab    G    C        0      0        2 
   1  chr1_178749636     HPrz    G    C        0      0        2 
   1  chr1_178749636     ZBoe    G    C        0      0        2 
   1  chr1_178749636     ZGre    G    C        0      0        2 
   1  chr1_178749636     ZHar    G    C        0      0        2 
   1  chr1_178749636   Sample    G    C        1      2        2 
   1  chr1_178759065     AAsi    A    C        0      0        2 
   1  chr1_178759065     AKia    A    C        0      0        2 
   1  chr1_178759065     AOna    A    C        0      0        2 
   1  chr1_178759065     ASom    A    C        0      0        2 
   1  chr1_178759065     HCab    A    C        1      2        2 
   1  chr1_178759065     HPrz    A    C        1      2        2 
   1  chr1_178759065     ZBoe    A    C        0      0        2 
   1  chr1_178759065     ZGre    A    C        0      0        2 
   1  chr1_178759065     ZHar    A    C        0      0        2 
   1  chr1_178759065   Sample    A    C        0      0        2 
   1  chr1_178762408     AAsi    A    C        0      0        2 
   1  chr1_178762408     AKia    A    C        0      0        2 
   1  chr1_178762408     AOna    A    C        0      0        2 
   1  chr1_178762408     ASom    A    C        0      0        2 
   1  chr1_178762408     HCab    A    C        1      2        2 
   1  chr1_178762408     HPrz    A    C        1      2        2 
   1  chr1_178762408     ZBoe    A    C        0      0        2 
   1  chr1_178762408     ZGre    A    C        0      0        2 
   1  chr1_178762408     ZHar    A    C        0      0        2 
   1  chr1_178762408   Sample    A    C        0      0        2 
   1  chr1_178783948     AAsi    T    G        0      0        2 
   1  chr1_178783948     AKia    T    G        0      0        2 
   1  chr1_178783948     AOna    T    G        0      0        2 
   1  chr1_178783948     ASom    T    G        1      2        2 
   1  chr1_178783948     HCab    T    G        0      0        2 
   1  chr1_178783948     HPrz    T    G        0      0        2 
   1  chr1_178783948     ZBoe    T    G        0      0        2 
   1  chr1_178783948     ZGre    T    G        0      0        2 
   1  chr1_178783948     ZHar    T    G        0      0        2 
   1  chr1_178783948   Sample    T    G        0      0        2 
   1  chr1_178790363     AAsi    T    G        0      0        2 
   1  chr1_178790363     AKia    T    G        1      2        2 
   1  chr1_178790363     AOna    T    G        0      0        2 
   1  chr1_178790363     ASom    T    G        0      0        2 
   1  chr1_178790363     HCab    T    G        0      0        2 
   1  chr1_178790363     HPrz    T    G        0      0        2 
   1  chr1_178790363     ZBoe    T    G        0      0        2 
   1  chr1_178790363     ZGre    T    G        0      0        2 
   1  chr1_178790363     ZHar    T    G        0      0        2 
   1  chr1_178790363   Sample    T    G        0      0        2 
   1  chr1_178819843     AAsi    G    T        0      0        2 
   1  chr1_178819843     AKia    G    T        0      0        2 
   1  chr1_178819843     AOna    G    T        0      0        2 
   1  chr1_178819843     ASom    G    T        0      0        2 
   1  chr1_178819843     HCab    G    T        0      0        2 
   1  chr1_178819843     HPrz    G    T        0      0        2 
   1  chr1_178819843     ZBoe    G    T        0      0        2 
   1  chr1_178819843     ZGre    G    T        0      0        2 
   1  chr1_178819843     ZHar    G    T      0.5      1        2 
   1  chr1_178819843   Sample    G    T        0      0        2 
   1  chr1_178871209     AAsi    C    A        0      0        2 
   1  chr1_178871209     AKia    C    A        0      0        2 
   1  chr1_178871209     AOna    C    A        0      0        2 
   1  chr1_178871209     ASom    C    A        0      0        2 
   1  chr1_178871209     HCab    C    A        0      0        2 
   1  chr1_178871209     HPrz    C    A        0      0        2 
   1  chr1_178871209     ZBoe    C    A      0.5      1        2 
   1  chr1_178871209     ZGre    C    A        0      0        2 
   1  chr1_178871209     ZHar    C    A        0      0        2 
   1  chr1_178871209   Sample    C    A        0      0        2 
   1  chr1_178880546     AAsi    A    T        0      0        2 
   1  chr1_178880546     AKia    A    T        0      0        2 
   1  chr1_178880546     AOna    A    T        0      0        2 
   1  chr1_178880546     ASom    A    T        0      0        2 
   1  chr1_178880546     HCab    A    T        0      0        2 
   1  chr1_178880546     HPrz    A    T        0      0        2 
   1  chr1_178880546     ZBoe    A    T        0      0        2 
   1  chr1_178880546     ZGre    A    T        0      0        2 
   1  chr1_178880546     ZHar    A    T        1      2        2 
   1  chr1_178880546   Sample    A    T        0      0        2 
   1  chr1_178894917     AAsi    G    T        0      0        2 
   1  chr1_178894917     AKia    G    T        0      0        2 
   1  chr1_178894917     AOna    G    T        0      0        2 
   1  chr1_178894917     ASom    G    T        0      0        2 
   1  chr1_178894917     HCab    G    T        0      0        2 
   1  chr1_178894917     HPrz    G    T        0      0        2 
   1  chr1_178894917     ZBoe    G    T      0.5      1        2 
   1  chr1_178894917     ZGre    G    T        0      0        2 
   1  chr1_178894917     ZHar    G    T        0      0        2 
   1  chr1_178894917   Sample    G    T        0      0        2 
   1  chr1_178898562     AAsi    G    C        0      0        2 
   1  chr1_178898562     AKia    G    C        0      0        2 
   1  chr1_178898562     AOna    G    C      0.5      1        2 
   1  chr1_178898562     ASom    G    C        0      0        2 
   1  chr1_178898562     HCab    G    C        0      0        2 
   1  chr1_178898562     HPrz    G    C        0      0        2 
   1  chr1_178898562     ZBoe    G    C        0      0        2 
   1  chr1_178898562     ZGre    G    C        0      0        2 
   1  chr1_178898562     ZHar    G    C        0      0        2 
   1  chr1_178898562   Sample    G    C        0      0        2 
   1  chr1_178906493     AAsi    A    C        0      0        2 
   1  chr1_178906493     AKia    A    C        0      0        2 
   1  chr1_178906493     AOna    A    C        0      0        2 
   1  chr1_178906493     ASom    A    C        0      0        2 
   1  chr1_178906493     HCab    A    C        0      0        2 
   1  chr1_178906493     HPrz    A    C        0      0        2 
   1  chr1_178906493     ZBoe    A    C        1      2        2 
   1  chr1_178906493     ZGre    A    C        0      0        2 
   1  chr1_178906493     ZHar    A    C        0      0        2 
   1  chr1_178906493   Sample    A    C        0      0        2 
   1  chr1_178918441     AAsi    C    G        0      0        2 
   1  chr1_178918441     AKia    C    G        0      0        2 
   1  chr1_178918441     AOna    C    G        0      0        2 
   1  chr1_178918441     ASom    C    G        0      0        2 
   1  chr1_178918441     HCab    C    G        0      0        2 
   1  chr1_178918441     HPrz    C    G        0      0        2 
   1  chr1_178918441     ZBoe    C    G      0.5      1        2 
   1  chr1_178918441     ZGre    C    G        0      0        2 
   1  chr1_178918441     ZHar    C    G        0      0        2 
   1  chr1_178918441   Sample    C    G        0      0        2 
   1  chr1_178925476     AAsi    T    G        0      0        2 
   1  chr1_178925476     AKia    T    G        0      0        2 
   1  chr1_178925476     AOna    T    G        0      0        2 
   1  chr1_178925476     ASom    T    G        0      0        2 
   1  chr1_178925476     HCab    T    G        0      0        2 
   1  chr1_178925476     HPrz    T    G      0.5      1        2 
   1  chr1_178925476     ZBoe    T    G        0      0        2 
   1  chr1_178925476     ZGre    T    G        0      0        2 
   1  chr1_178925476     ZHar    T    G        0      0        2 
   1  chr1_178925476   Sample    T    G        0      0        2 
   1  chr1_178926782     AAsi    A    C        0      0        2 
   1  chr1_178926782     AKia    A    C        0      0        2 
   1  chr1_178926782     AOna    A    C        0      0        2 
   1  chr1_178926782     ASom    A    C        0      0        2 
   1  chr1_178926782     HCab    A    C        0      0        2 
   1  chr1_178926782     HPrz    A    C        0      0        2 
   1  chr1_178926782     ZBoe    A    C        0      0        2 
   1  chr1_178926782     ZGre    A    C        0      0        2 
   1  chr1_178926782     ZHar    A    C      0.5      1        2 
   1  chr1_178926782   Sample    A    C        0      0        2 
   1  chr1_178946399     AAsi    A    C        0      0        2 
   1  chr1_178946399     AKia    A    C        0      0        2 
   1  chr1_178946399     AOna    A    C        0      0        2 
   1  chr1_178946399     ASom    A    C        0      0        2 
   1  chr1_178946399     HCab    A    C        1      2        2 
   1  chr1_178946399     HPrz    A    C        1      2        2 
   1  chr1_178946399     ZBoe    A    C        0      0        2 
   1  chr1_178946399     ZGre    A    C        0      0        2 
   1  chr1_178946399     ZHar    A    C        0      0        2 
   1  chr1_178946399   Sample    A    C        0      0        2 
   1  chr1_178980122     AAsi    C    A        0      0        2 
   1  chr1_178980122     AKia    C    A        0      0        2 
   1  chr1_178980122     AOna    C    A        0      0        2 
   1  chr1_178980122     ASom    C    A        0      0        2 
   1  chr1_178980122     HCab    C    A        0      0        2 
   1  chr1_178980122     HPrz    C    A        0      0        2 
   1  chr1_178980122     ZBoe    C    A        0      0        2 
   1  chr1_178980122     ZGre    C    A      0.5      1        2 
   1  chr1_178980122     ZHar    C    A        0      0        2 
   1  chr1_178980122   Sample    C    A        0      0        2 
   1  chr1_178989695     AAsi    C    G        0      0        2 
   1  chr1_178989695     AKia    C    G        0      0        2 
   1  chr1_178989695     AOna    C    G        0      0        2 
   1  chr1_178989695     ASom    C    G        0      0        2 
   1  chr1_178989695     HCab    C    G        1      2        2 
   1  chr1_178989695     HPrz    C    G        1      2        2 
   1  chr1_178989695     ZBoe    C    G        0      0        2 
   1  chr1_178989695     ZGre    C    G        0      0        2 
   1  chr1_178989695     ZHar    C    G        0      0        2 
   1  chr1_178989695   Sample    C    G        0      0        2 
   1  chr1_178992083     AAsi    G    T        1      2        2 
   1  chr1_178992083     AKia    G    T        1      2        2 
   1  chr1_178992083     AOna    G    T        1      2        2 
   1  chr1_178992083     ASom    G    T        1      2        2 
   1  chr1_178992083     HCab    G    T        0      0        2 
   1  chr1_178992083     HPrz    G    T        0      0        2 
   1  chr1_178992083     ZBoe    G    T        0      0        2 
   1  chr1_178992083     ZGre    G    T        0      0        2 
   1  chr1_178992083     ZHar    G    T        0      0        2 
   1  chr1_178992083   Sample    G    T        1      2        2 
   1  chr1_179006659     AAsi    G    C        0      0        2 
   1  chr1_179006659     AKia    G    C        0      0        2 
   1  chr1_179006659     AOna    G    C        0      0        2 
   1  chr1_179006659     ASom    G    C        0      0        2 
   1  chr1_179006659     HCab    G    C        1      2        2 
   1  chr1_179006659     HPrz    G    C        1      2        2 
   1  chr1_179006659     ZBoe    G    C        0      0        2 
   1  chr1_179006659     ZGre    G    C        0      0        2 
   1  chr1_179006659     ZHar    G    C        0      0        2 
   1  chr1_179006659   Sample    G    C        0      0        2 
   1  chr1_179011999     AAsi    T    G        1      2        2 
   1  chr1_179011999     AKia    T    G        0      0        2 
   1  chr1_179011999     AOna    T    G      0.5      1        2 
   1  chr1_179011999     ASom    T    G        1      2        2 
   1  chr1_179011999     HCab    T    G        0      0        2 
   1  chr1_179011999     HPrz    T    G        0      0        2 
   1  chr1_179011999     ZBoe    T    G        1      2        2 
   1  chr1_179011999     ZGre    T    G        0      0        2 
   1  chr1_179011999     ZHar    T    G        0      0        2 
   1  chr1_179011999   Sample    T    G        1      2        2 
   1  chr1_179033821     AAsi    C    A        0      0        2 
   1  chr1_179033821     AKia    C    A        0      0        2 
   1  chr1_179033821     AOna    C    A        0      0        2 
   1  chr1_179033821     ASom    C    A        0      0        2 
   1  chr1_179033821     HCab    C    A        0      0        2 
   1  chr1_179033821     HPrz    C    A        0      0        2 
   1  chr1_179033821     ZBoe    C    A        0      0        2 
   1  chr1_179033821     ZGre    C    A        0      0        2 
   1  chr1_179033821     ZHar    C    A        1      2        2 
   1  chr1_179033821   Sample    C    A        0      0        2 
   1  chr1_179054322     AAsi    A    C        0      0        2 
   1  chr1_179054322     AKia    A    C        0      0        2 
   1  chr1_179054322     AOna    A    C        0      0        2 
   1  chr1_179054322     ASom    A    C        0      0        2 
   1  chr1_179054322     HCab    A    C        0      0        2 
   1  chr1_179054322     HPrz    A    C        0      0        2 
   1  chr1_179054322     ZBoe    A    C        0      0        2 
   1  chr1_179054322     ZGre    A    C        1      2        2 
   1  chr1_179054322     ZHar    A    C        0      0        2 
   1  chr1_179054322   Sample    A    C        0      0        2 
   1  chr1_179088297     AAsi    C    A        0      0        2 
   1  chr1_179088297     AKia    C    A        0      0        2 
   1  chr1_179088297     AOna    C    A        0      0        2 
   1  chr1_179088297     ASom    C    A        0      0        2 
   1  chr1_179088297     HCab    C    A        0      0        2 
   1  chr1_179088297     HPrz    C    A        0      0        2 
   1  chr1_179088297     ZBoe    C    A        0      0        2 
   1  chr1_179088297     ZGre    C    A        0      0        2 
   1  chr1_179088297     ZHar    C    A        1      2        2 
   1  chr1_179088297   Sample    C    A        0      0        2 
   1  chr1_179093120     AAsi    G    T        0      0        2 
   1  chr1_179093120     AKia    G    T        0      0        2 
   1  chr1_179093120     AOna    G    T        0      0        2 
   1  chr1_179093120     ASom    G    T        0      0        2 
   1  chr1_179093120     HCab    G    T        1      2        2 
   1  chr1_179093120     HPrz    G    T        0      0        2 
   1  chr1_179093120     ZBoe    G    T        0      0        2 
   1  chr1_179093120     ZGre    G    T        0      0        2 
   1  chr1_179093120     ZHar    G    T        0      0        2 
   1  chr1_179093120   Sample    G    T        0      0        2 
   1  chr1_179108486     AAsi    T    A        0      0        2 
   1  chr1_179108486     AKia    T    A        0      0        2 
   1  chr1_179108486     AOna    T    A        0      0        2 
   1  chr1_179108486     ASom    T    A        0      0        2 
   1  chr1_179108486     HCab    T    A        0      0        2 
   1  chr1_179108486     HPrz    T    A        0      0        2 
   1  chr1_179108486     ZBoe    T    A        1      2        2 
   1  chr1_179108486     ZGre    T    A        0      0        2 
   1  chr1_179108486     ZHar    T    A        0      0        2 
   1  chr1_179108486   Sample    T    A        0      0        2 
   1  chr1_179123673     AAsi    T    G        0      0        2 
   1  chr1_179123673     AKia    T    G        0      0        2 
   1  chr1_179123673     AOna    T    G        0      0        2 
   1  chr1_179123673     ASom    T    G        0      0        2 
   1  chr1_179123673     HCab    T    G        1      2        2 
   1  chr1_179123673     HPrz    T    G        1      2        2 
   1  chr1_179123673     ZBoe    T    G        0      0        2 
   1  chr1_179123673     ZGre    T    G        0      0        2 
   1  chr1_179123673     ZHar    T    G        0      0        2 
   1  chr1_179123673   Sample    T    G        0      0        2 
   1  chr1_179134064     AAsi    G    C        0      0        2 
   1  chr1_179134064     AKia    G    C        0      0        2 
   1  chr1_179134064     AOna    G    C        0      0        2 
   1  chr1_179134064     ASom    G    C        0      0        2 
   1  chr1_179134064     HCab    G    C        0      0        2 
   1  chr1_179134064     HPrz    G    C        0      0        2 
   1  chr1_179134064     ZBoe    G    C        0      0        2 
   1  chr1_179134064     ZGre    G    C        0      0        2 
   1  chr1_179134064     ZHar    G    C        1      2        2 
   1  chr1_179134064   Sample    G    C        0      0        2 
   1  chr1_179137135     AAsi    T    A        0      0        2 
   1  chr1_179137135     AKia    T    A        0      0        2 
   1  chr1_179137135     AOna    T    A        0      0        2 
   1  chr1_179137135     ASom    T    A        0      0        2 
   1  chr1_179137135     HCab    T    A        0      0        2 
   1  chr1_179137135     HPrz    T    A        0      0        2 
   1  chr1_179137135     ZBoe    T    A      0.5      1        2 
   1  chr1_179137135     ZGre    T    A        0      0        2 
   1  chr1_179137135     ZHar    T    A        0      0        2 
   1  chr1_179137135   Sample    T    A        0      0        2 
   1  chr1_179183263     AAsi    G    C        0      0        2 
   1  chr1_179183263     AKia    G    C      0.5      1        2 
   1  chr1_179183263     AOna    G    C        0      0        2 
   1  chr1_179183263     ASom    G    C        0      0        2 
   1  chr1_179183263     HCab    G    C        0      0        2 
   1  chr1_179183263     HPrz    G    C        0      0        2 
   1  chr1_179183263     ZBoe    G    C        0      0        2 
   1  chr1_179183263     ZGre    G    C        0      0        2 
   1  chr1_179183263     ZHar    G    C        0      0        2 
   1  chr1_179183263   Sample    G    C        0      0        2 
   1  chr1_179203454     AAsi    G    C      0.5      1        2 
   1  chr1_179203454     AKia    G    C        0      0        2 
   1  chr1_179203454     AOna    G    C        0      0        2 
   1  chr1_179203454     ASom    G    C        1      2        2 
   1  chr1_179203454     HCab    G    C        0      0        2 
   1  chr1_179203454     HPrz    G    C        0      0        2 
   1  chr1_179203454     ZBoe    G    C        0      0        2 
   1  chr1_179203454     ZGre    G    C        0      0        2 
   1  chr1_179203454     ZHar    G    C        0      0        2 
   1  chr1_179203454   Sample    G    C        0      0        2 
   1  chr1_179235476     AAsi    T    A        0      0        2 
   1  chr1_179235476     AKia    T    A        0      0        2 
   1  chr1_179235476     AOna    T    A        0      0        2 
   1  chr1_179235476     ASom    T    A        0      0        2 
   1  chr1_179235476     HCab    T    A        0      0        2 
   1  chr1_179235476     HPrz    T    A      0.5      1        2 
   1  chr1_179235476     ZBoe    T    A        0      0        2 
   1  chr1_179235476     ZGre    T    A        0      0        2 
   1  chr1_179235476     ZHar    T    A        0      0        2 
   1  chr1_179235476   Sample    T    A        0      0        2 
   1  chr1_179245178     AAsi    C    A        0      0        2 
   1  chr1_179245178     AKia    C    A        0      0        2 
   1  chr1_179245178     AOna    C    A        0      0        2 
   1  chr1_179245178     ASom    C    A        0      0        2 
   1  chr1_179245178     HCab    C    A        1      2        2 
   1  chr1_179245178     HPrz    C    A        1      2        2 
   1  chr1_179245178     ZBoe    C    A        0      0        2 
   1  chr1_179245178     ZGre    C    A        0      0        2 
   1  chr1_179245178     ZHar    C    A        0      0        2 
   1  chr1_179245178   Sample    C    A        0      0        2 
   1  chr1_179247604     AAsi    C    A        0      0        2 
   1  chr1_179247604     AKia    C    A        0      0        2 
   1  chr1_179247604     AOna    C    A        0      0        2 
   1  chr1_179247604     ASom    C    A        0      0        2 
   1  chr1_179247604     HCab    C    A        0      0        2 
   1  chr1_179247604     HPrz    C    A        0      0        2 
   1  chr1_179247604     ZBoe    C    A      0.5      1        2 
   1  chr1_179247604     ZGre    C    A        0      0        2 
   1  chr1_179247604     ZHar    C    A        0      0        2 
   1  chr1_179247604   Sample    C    A        0      0        2 
   1  chr1_179280481     AAsi    A    C        0      0        2 
   1  chr1_179280481     AKia    A    C        0      0        2 
   1  chr1_179280481     AOna    A    C        0      0        2 
   1  chr1_179280481     ASom    A    C        0      0        2 
   1  chr1_179280481     HCab    A    C        1      2        2 
   1  chr1_179280481     HPrz    A    C        1      2        2 
   1  chr1_179280481     ZBoe    A    C        0      0        2 
   1  chr1_179280481     ZGre    A    C        0      0        2 
   1  chr1_179280481     ZHar    A    C        0      0        2 
   1  chr1_179280481   Sample    A    C        0      0        2 
   1  chr1_179291994     AAsi    T    G      0.5      1        2 
   1  chr1_179291994     AKia    T    G        0      0        2 
   1  chr1_179291994     AOna    T    G        0      0        2 
   1  chr1_179291994     ASom    T    G        0      0        2 
   1  chr1_179291994     HCab    T    G        0      0        2 
   1  chr1_179291994     HPrz    T    G        0      0        2 
   1  chr1_179291994     ZBoe    T    G        0      0        2 
   1  chr1_179291994     ZGre    T    G        0      0        2 
   1  chr1_179291994     ZHar    T    G        0      0        2 
   1  chr1_179291994   Sample    T    G        0      0        2 
   1  chr1_179324339     AAsi    G    C        0      0        2 
   1  chr1_179324339     AKia    G    C        0      0        2 
   1  chr1_179324339     AOna    G    C        0      0        2 
   1  chr1_179324339     ASom    G    C        0      0        2 
   1  chr1_179324339     HCab    G    C        0      0        2 
   1  chr1_179324339     HPrz    G    C        0      0        2 
   1  chr1_179324339     ZBoe    G    C        0      0        2 
   1  chr1_179324339     ZGre    G    C        0      0        2 
   1  chr1_179324339     ZHar    G    C      0.5      1        2 
   1  chr1_179324339   Sample    G    C        0      0        2 
   1  chr1_179325959     AAsi    C    G        0      0        2 
   1  chr1_179325959     AKia    C    G        0      0        2 
   1  chr1_179325959     AOna    C    G      0.5      1        2 
   1  chr1_179325959     ASom    C    G        0      0        2 
   1  chr1_179325959     HCab    C    G        0      0        2 
   1  chr1_179325959     HPrz    C    G        0      0        2 
   1  chr1_179325959     ZBoe    C    G        0      0        2 
   1  chr1_179325959     ZGre    C    G        0      0        2 
   1  chr1_179325959     ZHar    C    G        0      0        2 
   1  chr1_179325959   Sample    C    G        0      0        2 
   1  chr1_179384716     AAsi    A    C        0      0        2 
   1  chr1_179384716     AKia    A    C        0      0        2 
   1  chr1_179384716     AOna    A    C        0      0        2 
   1  chr1_179384716     ASom    A    C        0      0        2 
   1  chr1_179384716     HCab    A    C        0      0        2 
   1  chr1_179384716     HPrz    A    C        0      0        2 
   1  chr1_179384716     ZBoe    A    C        0      0        2 
   1  chr1_179384716     ZGre    A    C        0      0        2 
   1  chr1_179384716     ZHar    A    C        1      2        2 
   1  chr1_179384716   Sample    A    C        0      0        2 
   1  chr1_179399966     AAsi    A    T        0      0        2 
   1  chr1_179399966     AKia    A    T        0      0        2 
   1  chr1_179399966     AOna    A    T        0      0        2 
   1  chr1_179399966     ASom    A    T        0      0        2 
   1  chr1_179399966     HCab    A    T        0      0        2 
   1  chr1_179399966     HPrz    A    T        0      0        2 
   1  chr1_179399966     ZBoe    A    T        0      0        2 
   1  chr1_179399966     ZGre    A    T        0      0        2 
   1  chr1_179399966     ZHar    A    T        1      2        2 
   1  chr1_179399966   Sample    A    T        0      0        2 
   1  chr1_179410511     AAsi    G    C        1      2        2 
   1  chr1_179410511     AKia    G    C        0      0        2 
   1  chr1_179410511     AOna    G    C        0      0        2 
   1  chr1_179410511     ASom    G    C        1      2        2 
   1  chr1_179410511     HCab    G    C        0      0        2 
   1  chr1_179410511     HPrz    G    C        0      0        2 
   1  chr1_179410511     ZBoe    G    C        0      0        2 
   1  chr1_179410511     ZGre    G    C        0      0        2 
   1  chr1_179410511     ZHar    G    C        0      0        2 
   1  chr1_179410511   Sample    G    C        1      2        2 
   1  chr1_179412577     AAsi    T    G        0      0        2 
   1  chr1_179412577     AKia    T    G        0      0        2 
   1  chr1_179412577     AOna    T    G        0      0        2 
   1  chr1_179412577     ASom    T    G        0      0        2 
   1  chr1_179412577     HCab    T    G        1      2        2 
   1  chr1_179412577     HPrz    T    G        1      2        2 
   1  chr1_179412577     ZBoe    T    G        0      0        2 
   1  chr1_179412577     ZGre    T    G        0      0        2 
   1  chr1_179412577     ZHar    T    G        0      0        2 
   1  chr1_179412577   Sample    T    G        0      0        2 
   1  chr1_179429815     AAsi    G    C        0      0        2 
   1  chr1_179429815     AKia    G    C        0      0        2 
   1  chr1_179429815     AOna    G    C        0      0        2 
   1  chr1_179429815     ASom    G    C        0      0        2 
   1  chr1_179429815     HCab    G    C        0      0        2 
   1  chr1_179429815     HPrz    G    C        0      0        2 
   1  chr1_179429815     ZBoe    G    C      0.5      1        2 
   1  chr1_179429815     ZGre    G    C        0      0        2 
   1  chr1_179429815     ZHar    G    C        0      0        2 
   1  chr1_179429815   Sample    G    C        0      0        2 
   1  chr1_179432443     AAsi    C    G        0      0        2 
   1  chr1_179432443     AKia    C    G        0      0        2 
   1  chr1_179432443     AOna    C    G        1      2        2 
   1  chr1_179432443     ASom    C    G        0      0        2 
   1  chr1_179432443     HCab    C    G        0      0        2 
   1  chr1_179432443     HPrz    C    G        0      0        2 
   1  chr1_179432443     ZBoe    C    G        0      0        2 
   1  chr1_179432443     ZGre    C    G        0      0        2 
   1  chr1_179432443     ZHar    C    G        0      0        2 
   1  chr1_179432443   Sample    C    G        0      0        2 
   1  chr1_179433469     AAsi    G    T        0      0        2 
   1  chr1_179433469     AKia    G    T      0.5      1        2 
   1  chr1_179433469     AOna    G    T        0      0        2 
   1  chr1_179433469     ASom    G    T        0      0        2 
   1  chr1_179433469     HCab    G    T        0      0        2 
   1  chr1_179433469     HPrz    G    T        0      0        2 
   1  chr1_179433469     ZBoe    G    T        0      0        2 
   1  chr1_179433469     ZGre    G    T        0      0        2 
   1  chr1_179433469     ZHar    G    T        0      0        2 
   1  chr1_179433469   Sample    G    T        0      0        2 
   1  chr1_179436470     AAsi    G    T        0      0        2 
   1  chr1_179436470     AKia    G    T        0      0        2 
   1  chr1_179436470     AOna    G    T        0      0        2 
   1  chr1_179436470     ASom    G    T        0      0        2 
   1  chr1_179436470     HCab    G    T        1      2        2 
   1  chr1_179436470     HPrz    G    T        1      2        2 
   1  chr1_179436470     ZBoe    G    T        0      0        2 
   1  chr1_179436470     ZGre    G    T        0      0        2 
   1  chr1_179436470     ZHar    G    T        0      0        2 
   1  chr1_179436470   Sample    G    T        0      0        2 
   1  chr1_179498197     AAsi    C    G        0      0        2 
   1  chr1_179498197     AKia    C    G        0      0        2 
   1  chr1_179498197     AOna    C    G      0.5      1        2 
   1  chr1_179498197     ASom    C    G        0      0        2 
   1  chr1_179498197     HCab    C    G        0      0        2 
   1  chr1_179498197     HPrz    C    G        0      0        2 
   1  chr1_179498197     ZBoe    C    G        0      0        2 
   1  chr1_179498197     ZGre    C    G        0      0        2 
   1  chr1_179498197     ZHar    C    G        0      0        2 
   1  chr1_179498197   Sample    C    G        0      0        2 
   1  chr1_179512973     AAsi    A    C        0      0        2 
   1  chr1_179512973     AKia    A    C        0      0        2 
   1  chr1_179512973     AOna    A    C        0      0        2 
   1  chr1_179512973     ASom    A    C        0      0        2 
   1  chr1_179512973     HCab    A    C        1      2        2 
   1  chr1_179512973     HPrz    A    C        1      2        2 
   1  chr1_179512973     ZBoe    A    C        0      0        2 
   1  chr1_179512973     ZGre    A    C        0      0        2 
   1  chr1_179512973     ZHar    A    C        0      0        2 
   1  chr1_179512973   Sample    A    C        0      0        2 
   1  chr1_179529060     AAsi    C    G        0      0        2 
   1  chr1_179529060     AKia    C    G        0      0        2 
   1  chr1_179529060     AOna    C    G      0.5      1        2 
   1  chr1_179529060     ASom    C    G        0      0        2 
   1  chr1_179529060     HCab    C    G        0      0        2 
   1  chr1_179529060     HPrz    C    G        0      0        2 
   1  chr1_179529060     ZBoe    C    G        0      0        2 
   1  chr1_179529060     ZGre    C    G        0      0        2 
   1  chr1_179529060     ZHar    C    G        0      0        2 
   1  chr1_179529060   Sample    C    G        0      0        2 
   1  chr1_179542294     AAsi    T    A        0      0        2 
   1  chr1_179542294     AKia    T    A        0      0        2 
   1  chr1_179542294     AOna    T    A        0      0        2 
   1  chr1_179542294     ASom    T    A        0      0        2 
   1  chr1_179542294     HCab    T    A        1      2        2 
   1  chr1_179542294     HPrz    T    A        1      2        2 
   1  chr1_179542294     ZBoe    T    A        0      0        2 
   1  chr1_179542294     ZGre    T    A        0      0        2 
   1  chr1_179542294     ZHar    T    A        0      0        2 
   1  chr1_179542294   Sample    T    A        0      0        2 
   1  chr1_179542853     AAsi    A    C        0      0        2 
   1  chr1_179542853     AKia    A    C        0      0        2 
   1  chr1_179542853     AOna    A    C        0      0        2 
   1  chr1_179542853     ASom    A    C        0      0        2 
   1  chr1_179542853     HCab    A    C        0      0        2 
   1  chr1_179542853     HPrz    A    C      0.5      1        2 
   1  chr1_179542853     ZBoe    A    C        0      0        2 
   1  chr1_179542853     ZGre    A    C        0      0        2 
   1  chr1_179542853     ZHar    A    C        0      0        2 
   1  chr1_179542853   Sample    A    C        0      0        2 
   1  chr1_179545922     AAsi    A    T        0      0        2 
   1  chr1_179545922     AKia    A    T        0      0        2 
   1  chr1_179545922     AOna    A    T        0      0        2 
   1  chr1_179545922     ASom    A    T        0      0        2 
   1  chr1_179545922     HCab    A    T        0      0        2 
   1  chr1_179545922     HPrz    A    T        0      0        2 
   1  chr1_179545922     ZBoe    A    T        0      0        2 
   1  chr1_179545922     ZGre    A    T        0      0        2 
   1  chr1_179545922     ZHar    A    T        1      2        2 
   1  chr1_179545922   Sample    A    T        0      0        2 
   1  chr1_179573370     AAsi    G    C        0      0        2 
   1  chr1_179573370     AKia    G    C        0      0        2 
   1  chr1_179573370     AOna    G    C        0      0        2 
   1  chr1_179573370     ASom    G    C        0      0        2 
   1  chr1_179573370     HCab    G    C        0      0        2 
   1  chr1_179573370     HPrz    G    C        0      0        2 
   1  chr1_179573370     ZBoe    G    C      0.5      1        2 
   1  chr1_179573370     ZGre    G    C        0      0        2 
   1  chr1_179573370     ZHar    G    C        0      0        2 
   1  chr1_179573370   Sample    G    C        0      0        2 
   1  chr1_179582667     AAsi    T    G        0      0        2 
   1  chr1_179582667     AKia    T    G        0      0        2 
   1  chr1_179582667     AOna    T    G        0      0        2 
   1  chr1_179582667     ASom    T    G        0      0        2 
   1  chr1_179582667     HCab    T    G        0      0        2 
   1  chr1_179582667     HPrz    T    G        0      0        2 
   1  chr1_179582667     ZBoe    T    G        0      0        2 
   1  chr1_179582667     ZGre    T    G        0      0        2 
   1  chr1_179582667     ZHar    T    G        1      2        2 
   1  chr1_179582667   Sample    T    G        0      0        2 
   1  chr1_179583450     AAsi    C    A        0      0        2 
   1  chr1_179583450     AKia    C    A      0.5      1        2 
   1  chr1_179583450     AOna    C    A        0      0        2 
   1  chr1_179583450     ASom    C    A        0      0        2 
   1  chr1_179583450     HCab    C    A        0      0        2 
   1  chr1_179583450     HPrz    C    A        0      0        2 
   1  chr1_179583450     ZBoe    C    A        0      0        2 
   1  chr1_179583450     ZGre    C    A        0      0        2 
   1  chr1_179583450     ZHar    C    A        0      0        2 
   1  chr1_179583450   Sample    C    A        0      0        2 
   1  chr1_179609248     AAsi    G    C      0.5      1        2 
   1  chr1_179609248     AKia    G    C        0      0        2 
   1  chr1_179609248     AOna    G    C        0      0        2 
   1  chr1_179609248     ASom    G    C        1      2        2 
   1  chr1_179609248     HCab    G    C        0      0        2 
   1  chr1_179609248     HPrz    G    C        0      0        2 
   1  chr1_179609248     ZBoe    G    C        0      0        2 
   1  chr1_179609248     ZGre    G    C        0      0        2 
   1  chr1_179609248     ZHar    G    C        0      0        2 
   1  chr1_179609248   Sample    G    C        0      0        2 
   1  chr1_179611433     AAsi    A    C      0.5      1        2 
   1  chr1_179611433     AKia    A    C        0      0        2 
   1  chr1_179611433     AOna    A    C        0      0        2 
   1  chr1_179611433     ASom    A    C        1      2        2 
   1  chr1_179611433     HCab    A    C        0      0        2 
   1  chr1_179611433     HPrz    A    C        0      0        2 
   1  chr1_179611433     ZBoe    A    C        0      0        2 
   1  chr1_179611433     ZGre    A    C        0      0        2 
   1  chr1_179611433     ZHar    A    C        0      0        2 
   1  chr1_179611433   Sample    A    C        0      0        2 
   1  chr1_179611869     AAsi    T    G        0      0        2 
   1  chr1_179611869     AKia    T    G        0      0        2 
   1  chr1_179611869     AOna    T    G        0      0        2 
   1  chr1_179611869     ASom    T    G        0      0        2 
   1  chr1_179611869     HCab    T    G        1      2        2 
   1  chr1_179611869     HPrz    T    G        1      2        2 
   1  chr1_179611869     ZBoe    T    G        0      0        2 
   1  chr1_179611869     ZGre    T    G        0      0        2 
   1  chr1_179611869     ZHar    T    G        0      0        2 
   1  chr1_179611869   Sample    T    G        0      0        2 
   1  chr1_179629249     AAsi    C    A        0      0        2 
   1  chr1_179629249     AKia    C    A        0      0        2 
   1  chr1_179629249     AOna    C    A        0      0        2 
   1  chr1_179629249     ASom    C    A        0      0        2 
   1  chr1_179629249     HCab    C    A        0      0        2 
   1  chr1_179629249     HPrz    C    A        0      0        2 
   1  chr1_179629249     ZBoe    C    A        0      0        2 
   1  chr1_179629249     ZGre    C    A      0.5      1        2 
   1  chr1_179629249     ZHar    C    A        0      0        2 
   1  chr1_179629249   Sample    C    A        0      0        2 
   1  chr1_179659464     AAsi    G    C        0      0        2 
   1  chr1_179659464     AKia    G    C      0.5      1        2 
   1  chr1_179659464     AOna    G    C        0      0        2 
   1  chr1_179659464     ASom    G    C        0      0        2 
   1  chr1_179659464     HCab    G    C        0      0        2 
   1  chr1_179659464     HPrz    G    C        0      0        2 
   1  chr1_179659464     ZBoe    G    C        0      0        2 
   1  chr1_179659464     ZGre    G    C        0      0        2 
   1  chr1_179659464     ZHar    G    C        0      0        2 
   1  chr1_179659464   Sample    G    C        0      0        2 
   1  chr1_179667918     AAsi    C    A        0      0        2 
   1  chr1_179667918     AKia    C    A      0.5      1        2 
   1  chr1_179667918     AOna    C    A        0      0        2 
   1  chr1_179667918     ASom    C    A        0      0        2 
   1  chr1_179667918     HCab    C    A        0      0        2 
   1  chr1_179667918     HPrz    C    A        0      0        2 
   1  chr1_179667918     ZBoe    C    A        0      0        2 
   1  chr1_179667918     ZGre    C    A        0      0        2 
   1  chr1_179667918     ZHar    C    A        0      0        2 
   1  chr1_179667918   Sample    C    A        0      0        2 
   1  chr1_179679174     AAsi    C    A        0      0        2 
   1  chr1_179679174     AKia    C    A        0      0        2 
   1  chr1_179679174     AOna    C    A        0      0        2 
   1  chr1_179679174     ASom    C    A        0      0        2 
   1  chr1_179679174     HCab    C    A        1      2        2 
   1  chr1_179679174     HPrz    C    A        1      2        2 
   1  chr1_179679174     ZBoe    C    A        0      0        2 
   1  chr1_179679174     ZGre    C    A        0      0        2 
   1  chr1_179679174     ZHar    C    A        0      0        2 
   1  chr1_179679174   Sample    C    A        0      0        2 
   1  chr1_179679225     AAsi    G    C        0      0        2 
   1  chr1_179679225     AKia    G    C      0.5      1        2 
   1  chr1_179679225     AOna    G    C        0      0        2 
   1  chr1_179679225     ASom    G    C        0      0        2 
   1  chr1_179679225     HCab    G    C        0      0        2 
   1  chr1_179679225     HPrz    G    C        0      0        2 
   1  chr1_179679225     ZBoe    G    C        0      0        2 
   1  chr1_179679225     ZGre    G    C        0      0        2 
   1  chr1_179679225     ZHar    G    C        0      0        2 
   1  chr1_179679225   Sample    G    C        0      0        2 
   1  chr1_179681551     AAsi    G    T        0      0        2 
   1  chr1_179681551     AKia    G    T        0      0        2 
   1  chr1_179681551     AOna    G    T        0      0        2 
   1  chr1_179681551     ASom    G    T        0      0        2 
   1  chr1_179681551     HCab    G    T        1      2        2 
   1  chr1_179681551     HPrz    G    T        1      2        2 
   1  chr1_179681551     ZBoe    G    T        0      0        2 
   1  chr1_179681551     ZGre    G    T        0      0        2 
   1  chr1_179681551     ZHar    G    T        0      0        2 
   1  chr1_179681551   Sample    G    T        0      0        2 
   1  chr1_179682394     AAsi    C    G        0      0        2 
   1  chr1_179682394     AKia    C    G        0      0        2 
   1  chr1_179682394     AOna    C    G        0      0        2 
   1  chr1_179682394     ASom    C    G        0      0        2 
   1  chr1_179682394     HCab    C    G        1      2        2 
   1  chr1_179682394     HPrz    C    G        1      2        2 
   1  chr1_179682394     ZBoe    C    G        0      0        2 
   1  chr1_179682394     ZGre    C    G        0      0        2 
   1  chr1_179682394     ZHar    C    G        0      0        2 
   1  chr1_179682394   Sample    C    G        0      0        2 
   1  chr1_179705098     AAsi    T    G        1      2        2 
   1  chr1_179705098     AKia    T    G        0      0        2 
   1  chr1_179705098     AOna    T    G        0      0        2 
   1  chr1_179705098     ASom    T    G        1      2        2 
   1  chr1_179705098     HCab    T    G        1      2        2 
   1  chr1_179705098     HPrz    T    G        1      2        2 
   1  chr1_179705098     ZBoe    T    G        0      0        2 
   1  chr1_179705098     ZGre    T    G        0      0        2 
   1  chr1_179705098     ZHar    T    G        0      0        2 
   1  chr1_179705098   Sample    T    G        1      2        2 
   1  chr1_179708373     AAsi    C    A        0      0        2 
   1  chr1_179708373     AKia    C    A        0      0        2 
   1  chr1_179708373     AOna    C    A        0      0        2 
   1  chr1_179708373     ASom    C    A        0      0        2 
   1  chr1_179708373     HCab    C    A        0      0        2 
   1  chr1_179708373     HPrz    C    A        0      0        2 
   1  chr1_179708373     ZBoe    C    A        1      2        2 
   1  chr1_179708373     ZGre    C    A        0      0        2 
   1  chr1_179708373     ZHar    C    A        0      0        2 
   1  chr1_179708373   Sample    C    A        0      0        2 
   1  chr1_179721513     AAsi    G    T        0      0        2 
   1  chr1_179721513     AKia    G    T        0      0        2 
   1  chr1_179721513     AOna    G    T        0      0        2 
   1  chr1_179721513     ASom    G    T        0      0        2 
   1  chr1_179721513     HCab    G    T        0      0        2 
   1  chr1_179721513     HPrz    G    T        0      0        2 
   1  chr1_179721513     ZBoe    G    T        0      0        2 
   1  chr1_179721513     ZGre    G    T      0.5      1        2 
   1  chr1_179721513     ZHar    G    T        0      0        2 
   1  chr1_179721513   Sample    G    T        0      0        2 
   1  chr1_179738337     AAsi    C    G        0      0        2 
   1  chr1_179738337     AKia    C    G        1      2        2 
   1  chr1_179738337     AOna    C    G        0      0        2 
   1  chr1_179738337     ASom    C    G        0      0        2 
   1  chr1_179738337     HCab    C    G        0      0        2 
   1  chr1_179738337     HPrz    C    G        0      0        2 
   1  chr1_179738337     ZBoe    C    G        0      0        2 
   1  chr1_179738337     ZGre    C    G        0      0        2 
   1  chr1_179738337     ZHar    C    G        0      0        2 
   1  chr1_179738337   Sample    C    G        0      0        2 
   1  chr1_179778945     AAsi    T    G        0      0        2 
   1  chr1_179778945     AKia    T    G        0      0        2 
   1  chr1_179778945     AOna    T    G        0      0        2 
   1  chr1_179778945     ASom    T    G        0      0        2 
   1  chr1_179778945     HCab    T    G        0      0        2 
   1  chr1_179778945     HPrz    T    G        0      0        2 
   1  chr1_179778945     ZBoe    T    G        1      2        2 
   1  chr1_179778945     ZGre    T    G        0      0        2 
   1  chr1_179778945     ZHar    T    G        0      0        2 
   1  chr1_179778945   Sample    T    G        0      0        2 
   1  chr1_179779784     AAsi    T    A        0      0        2 
   1  chr1_179779784     AKia    T    A        0      0        2 
   1  chr1_179779784     AOna    T    A        0      0        2 
   1  chr1_179779784     ASom    T    A        0      0        2 
   1  chr1_179779784     HCab    T    A        0      0        2 
   1  chr1_179779784     HPrz    T    A        0      0        2 
   1  chr1_179779784     ZBoe    T    A        0      0        2 
   1  chr1_179779784     ZGre    T    A        1      2        2 
   1  chr1_179779784     ZHar    T    A        0      0        2 
   1  chr1_179779784   Sample    T    A        0      0        2 
   1  chr1_179791633     AAsi    G    C        0      0        2 
   1  chr1_179791633     AKia    G    C        0      0        2 
   1  chr1_179791633     AOna    G    C        0      0        2 
   1  chr1_179791633     ASom    G    C        0      0        2 
   1  chr1_179791633     HCab    G    C        0      0        2 
   1  chr1_179791633     HPrz    G    C        0      0        2 
   1  chr1_179791633     ZBoe    G    C        0      0        2 
   1  chr1_179791633     ZGre    G    C        0      0        2 
   1  chr1_179791633     ZHar    G    C      0.5      1        2 
   1  chr1_179791633   Sample    G    C        0      0        2 
   1  chr1_179798179     AAsi    A    T        0      0        2 
   1  chr1_179798179     AKia    A    T        0      0        2 
   1  chr1_179798179     AOna    A    T        0      0        2 
   1  chr1_179798179     ASom    A    T        0      0        2 
   1  chr1_179798179     HCab    A    T        1      2        2 
   1  chr1_179798179     HPrz    A    T        1      2        2 
   1  chr1_179798179     ZBoe    A    T        0      0        2 
   1  chr1_179798179     ZGre    A    T        0      0        2 
   1  chr1_179798179     ZHar    A    T        0      0        2 
   1  chr1_179798179   Sample    A    T        0      0        2 
   1  chr1_179818360     AAsi    T    G        0      0        2 
   1  chr1_179818360     AKia    T    G        0      0        2 
   1  chr1_179818360     AOna    T    G        0      0        2 
   1  chr1_179818360     ASom    T    G        0      0        2 
   1  chr1_179818360     HCab    T    G        1      2        2 
   1  chr1_179818360     HPrz    T    G        1      2        2 
   1  chr1_179818360     ZBoe    T    G        0      0        2 
   1  chr1_179818360     ZGre    T    G        0      0        2 
   1  chr1_179818360     ZHar    T    G        0      0        2 
   1  chr1_179818360   Sample    T    G        0      0        2 
   1  chr1_179834810     AAsi    T    A        0      0        2 
   1  chr1_179834810     AKia    T    A        0      0        2 
   1  chr1_179834810     AOna    T    A        0      0        2 
   1  chr1_179834810     ASom    T    A        0      0        2 
   1  chr1_179834810     HCab    T    A        1      2        2 
   1  chr1_179834810     HPrz    T    A        1      2        2 
   1  chr1_179834810     ZBoe    T    A        0      0        2 
   1  chr1_179834810     ZGre    T    A        0      0        2 
   1  chr1_179834810     ZHar    T    A        0      0        2 
   1  chr1_179834810   Sample    T    A        0      0        2 
   1  chr1_179841405     AAsi    C    G        0      0        2 
   1  chr1_179841405     AKia    C    G        0      0        2 
   1  chr1_179841405     AOna    C    G        0      0        2 
   1  chr1_179841405     ASom    C    G        0      0        2 
   1  chr1_179841405     HCab    C    G        0      0        2 
   1  chr1_179841405     HPrz    C    G        0      0        2 
   1  chr1_179841405     ZBoe    C    G      0.5      1        2 
   1  chr1_179841405     ZGre    C    G        0      0        2 
   1  chr1_179841405     ZHar    C    G        0      0        2 
   1  chr1_179841405   Sample    C    G        0      0        2 
   1  chr1_179842764     AAsi    G    T        0      0        2 
   1  chr1_179842764     AKia    G    T        0      0        2 
   1  chr1_179842764     AOna    G    T        0      0        2 
   1  chr1_179842764     ASom    G    T        0      0        2 
   1  chr1_179842764     HCab    G    T        0      0        2 
   1  chr1_179842764     HPrz    G    T        0      0        2 
   1  chr1_179842764     ZBoe    G    T      0.5      1        2 
   1  chr1_179842764     ZGre    G    T        0      0        2 
   1  chr1_179842764     ZHar    G    T        0      0        2 
   1  chr1_179842764   Sample    G    T        0      0        2 
   1  chr1_179842770     AAsi    C    G        1      2        2 
   1  chr1_179842770     AKia    C    G        0      0        2 
   1  chr1_179842770     AOna    C    G        0      0        2 
   1  chr1_179842770     ASom    C    G        0      0        2 
   1  chr1_179842770     HCab    C    G        0      0        2 
   1  chr1_179842770     HPrz    C    G        0      0        2 
   1  chr1_179842770     ZBoe    C    G        0      0        2 
   1  chr1_179842770     ZGre    C    G        0      0        2 
   1  chr1_179842770     ZHar    C    G        0      0        2 
   1  chr1_179842770   Sample    C    G        1      2        2 
   1  chr1_179875911     AAsi    A    C        0      0        2 
   1  chr1_179875911     AKia    A    C        0      0        2 
   1  chr1_179875911     AOna    A    C        0      0        2 
   1  chr1_179875911     ASom    A    C        0      0        2 
   1  chr1_179875911     HCab    A    C        1      2        2 
   1  chr1_179875911     HPrz    A    C      0.5      1        2 
   1  chr1_179875911     ZBoe    A    C        0      0        2 
   1  chr1_179875911     ZGre    A    C        0      0        2 
   1  chr1_179875911     ZHar    A    C        0      0        2 
   1  chr1_179875911   Sample    A    C        0      0        2 
   1  chr1_179901683     AAsi    G    C        0      0        2 
   1  chr1_179901683     AKia    G    C        0      0        2 
   1  chr1_179901683     AOna    G    C        0      0        2 
   1  chr1_179901683     ASom    G    C        0      0        2 
   1  chr1_179901683     HCab    G    C        0      0        2 
   1  chr1_179901683     HPrz    G    C        0      0        2 
   1  chr1_179901683     ZBoe    G    C        0      0        2 
   1  chr1_179901683     ZGre    G    C        0      0        2 
   1  chr1_179901683     ZHar    G    C      0.5      1        2 
   1  chr1_179901683   Sample    G    C        0      0        2 
   1  chr1_179905819     AAsi    A    C        0      0        2 
   1  chr1_179905819     AKia    A    C        1      2        2 
   1  chr1_179905819     AOna    A    C        0      0        2 
   1  chr1_179905819     ASom    A    C        0      0        2 
   1  chr1_179905819     HCab    A    C        0      0        2 
   1  chr1_179905819     HPrz    A    C        0      0        2 
   1  chr1_179905819     ZBoe    A    C        0      0        2 
   1  chr1_179905819     ZGre    A    C        0      0        2 
   1  chr1_179905819     ZHar    A    C        0      0        2 
   1  chr1_179905819   Sample    A    C        0      0        2 
   1  chr1_179909376     AAsi    C    A        0      0        2 
   1  chr1_179909376     AKia    C    A        0      0        2 
   1  chr1_179909376     AOna    C    A        0      0        2 
   1  chr1_179909376     ASom    C    A        0      0        2 
   1  chr1_179909376     HCab    C    A        0      0        2 
   1  chr1_179909376     HPrz    C    A        0      0        2 
   1  chr1_179909376     ZBoe    C    A      0.5      1        2 
   1  chr1_179909376     ZGre    C    A        0      0        2 
   1  chr1_179909376     ZHar    C    A        1      2        2 
   1  chr1_179909376   Sample    C    A        0      0        2 
   1  chr1_179960339     AAsi    A    C        0      0        2 
   1  chr1_179960339     AKia    A    C        0      0        2 
   1  chr1_179960339     AOna    A    C        0      0        2 
   1  chr1_179960339     ASom    A    C        0      0        2 
   1  chr1_179960339     HCab    A    C        1      2        2 
   1  chr1_179960339     HPrz    A    C        1      2        2 
   1  chr1_179960339     ZBoe    A    C        0      0        2 
   1  chr1_179960339     ZGre    A    C        0      0        2 
   1  chr1_179960339     ZHar    A    C        0      0        2 
   1  chr1_179960339   Sample    A    C        0      0        2 
   1  chr1_179961447     AAsi    G    C      0.5      1        2 
   1  chr1_179961447     AKia    G    C        0      0        2 
   1  chr1_179961447     AOna    G    C        0      0        2 
   1  chr1_179961447     ASom    G    C        0      0        2 
   1  chr1_179961447     HCab    G    C        0      0        2 
   1  chr1_179961447     HPrz    G    C        0      0        2 
   1  chr1_179961447     ZBoe    G    C        0      0        2 
   1  chr1_179961447     ZGre    G    C        0      0        2 
   1  chr1_179961447     ZHar    G    C        0      0        2 
   1  chr1_179961447   Sample    G    C        0      0        2 
   1  chr1_179976846     AAsi    G    C        0      0        2 
   1  chr1_179976846     AKia    G    C        0      0        2 
   1  chr1_179976846     AOna    G    C        0      0        2 
   1  chr1_179976846     ASom    G    C        0      0        2 
   1  chr1_179976846     HCab    G    C        1      2        2 
   1  chr1_179976846     HPrz    G    C        1      2        2 
   1  chr1_179976846     ZBoe    G    C        0      0        2 
   1  chr1_179976846     ZGre    G    C        0      0        2 
   1  chr1_179976846     ZHar    G    C        0      0        2 
   1  chr1_179976846   Sample    G    C        0      0        2 
   1  chr1_180018023     AAsi    A    C        0      0        2 
   1  chr1_180018023     AKia    A    C        0      0        2 
   1  chr1_180018023     AOna    A    C        0      0        2 
   1  chr1_180018023     ASom    A    C        0      0        2 
   1  chr1_180018023     HCab    A    C        0      0        2 
   1  chr1_180018023     HPrz    A    C      0.5      1        2 
   1  chr1_180018023     ZBoe    A    C        0      0        2 
   1  chr1_180018023     ZGre    A    C        0      0        2 
   1  chr1_180018023     ZHar    A    C        0      0        2 
   1  chr1_180018023   Sample    A    C        0      0        2 
   1  chr1_180018524     AAsi    G    C      0.5      1        2 
   1  chr1_180018524     AKia    G    C        0      0        2 
   1  chr1_180018524     AOna    G    C        0      0        2 
   1  chr1_180018524     ASom    G    C        0      0        2 
   1  chr1_180018524     HCab    G    C        0      0        2 
   1  chr1_180018524     HPrz    G    C        0      0        2 
   1  chr1_180018524     ZBoe    G    C        0      0        2 
   1  chr1_180018524     ZGre    G    C        0      0        2 
   1  chr1_180018524     ZHar    G    C        0      0        2 
   1  chr1_180018524   Sample    G    C        0      0        2 
   1  chr1_180089752     AAsi    A    C        0      0        2 
   1  chr1_180089752     AKia    A    C        0      0        2 
   1  chr1_180089752     AOna    A    C        0      0        2 
   1  chr1_180089752     ASom    A    C        0      0        2 
   1  chr1_180089752     HCab    A    C        0      0        2 
   1  chr1_180089752     HPrz    A    C      0.5      1        2 
   1  chr1_180089752     ZBoe    A    C        0      0        2 
   1  chr1_180089752     ZGre    A    C        0      0        2 
   1  chr1_180089752     ZHar    A    C        0      0        2 
   1  chr1_180089752   Sample    A    C        0      0        2 
   1  chr1_180107220     AAsi    G    C      0.5      1        2 
   1  chr1_180107220     AKia    G    C        0      0        2 
   1  chr1_180107220     AOna    G    C        0      0        2 
   1  chr1_180107220     ASom    G    C        0      0        2 
   1  chr1_180107220     HCab    G    C        0      0        2 
   1  chr1_180107220     HPrz    G    C        0      0        2 
   1  chr1_180107220     ZBoe    G    C        0      0        2 
   1  chr1_180107220     ZGre    G    C        0      0        2 
   1  chr1_180107220     ZHar    G    C        0      0        2 
   1  chr1_180107220   Sample    G    C        0      0        2 
   1  chr1_180115240     AAsi    G    T      0.5      1        2 
   1  chr1_180115240     AKia    G    T        0      0        2 
   1  chr1_180115240     AOna    G    T        0      0        2 
   1  chr1_180115240     ASom    G    T        0      0        2 
   1  chr1_180115240     HCab    G    T        0      0        2 
   1  chr1_180115240     HPrz    G    T        0      0        2 
   1  chr1_180115240     ZBoe    G    T        0      0        2 
   1  chr1_180115240     ZGre    G    T        0      0        2 
   1  chr1_180115240     ZHar    G    T        0      0        2 
   1  chr1_180115240   Sample    G    T        0      0        2 
   1  chr1_180119789     AAsi    G    C        0      0        2 
   1  chr1_180119789     AKia    G    C        0      0        2 
   1  chr1_180119789     AOna    G    C        0      0        2 
   1  chr1_180119789     ASom    G    C        0      0        2 
   1  chr1_180119789     HCab    G    C        0      0        2 
   1  chr1_180119789     HPrz    G    C        0      0        2 
   1  chr1_180119789     ZBoe    G    C        1      2        2 
   1  chr1_180119789     ZGre    G    C        1      2        2 
   1  chr1_180119789     ZHar    G    C        1      2        2 
   1  chr1_180119789   Sample    G    C        0      0        2 
   1  chr1_180124897     AAsi    C    A        0      0        2 
   1  chr1_180124897     AKia    C    A        0      0        2 
   1  chr1_180124897     AOna    C    A        0      0        2 
   1  chr1_180124897     ASom    C    A        0      0        2 
   1  chr1_180124897     HCab    C    A        0      0        2 
   1  chr1_180124897     HPrz    C    A        0      0        2 
   1  chr1_180124897     ZBoe    C    A      0.5      1        2 
   1  chr1_180124897     ZGre    C    A        0      0        2 
   1  chr1_180124897     ZHar    C    A        0      0        2 
   1  chr1_180124897   Sample    C    A        0      0        2 
   1  chr1_180130677     AAsi    C    A        0      0        2 
   1  chr1_180130677     AKia    C    A      0.5      1        2 
   1  chr1_180130677     AOna    C    A        0      0        2 
   1  chr1_180130677     ASom    C    A        0      0        2 
   1  chr1_180130677     HCab    C    A        0      0        2 
   1  chr1_180130677     HPrz    C    A        0      0        2 
   1  chr1_180130677     ZBoe    C    A        0      0        2 
   1  chr1_180130677     ZGre    C    A        0      0        2 
   1  chr1_180130677     ZHar    C    A        0      0        2 
   1  chr1_180130677   Sample    C    A        0      0        2 
   1  chr1_180140572     AAsi    T    G        0      0        2 
   1  chr1_180140572     AKia    T    G        0      0        2 
   1  chr1_180140572     AOna    T    G        0      0        2 
   1  chr1_180140572     ASom    T    G        0      0        2 
   1  chr1_180140572     HCab    T    G        0      0        2 
   1  chr1_180140572     HPrz    T    G        0      0        2 
   1  chr1_180140572     ZBoe    T    G        0      0        2 
   1  chr1_180140572     ZGre    T    G      0.5      1        2 
   1  chr1_180140572     ZHar    T    G        0      0        2 
   1  chr1_180140572   Sample    T    G        0      0        2 
   1  chr1_180141978     AAsi    C    A        0      0        2 
   1  chr1_180141978     AKia    C    A        0      0        2 
   1  chr1_180141978     AOna    C    A        0      0        2 
   1  chr1_180141978     ASom    C    A        0      0        2 
   1  chr1_180141978     HCab    C    A        0      0        2 
   1  chr1_180141978     HPrz    C    A        0      0        2 
   1  chr1_180141978     ZBoe    C    A        1      2        2 
   1  chr1_180141978     ZGre    C    A        0      0        2 
   1  chr1_180141978     ZHar    C    A        0      0        2 
   1  chr1_180141978   Sample    C    A        0      0        2 
   1  chr1_180143173     AAsi    G    T        0      0        2 
   1  chr1_180143173     AKia    G    T        0      0        2 
   1  chr1_180143173     AOna    G    T        0      0        2 
   1  chr1_180143173     ASom    G    T        0      0        2 
   1  chr1_180143173     HCab    G    T        1      2        2 
   1  chr1_180143173     HPrz    G    T        1      2        2 
   1  chr1_180143173     ZBoe    G    T        0      0        2 
   1  chr1_180143173     ZGre    G    T        0      0        2 
   1  chr1_180143173     ZHar    G    T        0      0        2 
   1  chr1_180143173   Sample    G    T        0      0        2 
   1  chr1_180144077     AAsi    A    T        0      0        2 
   1  chr1_180144077     AKia    A    T        0      0        2 
   1  chr1_180144077     AOna    A    T        0      0        2 
   1  chr1_180144077     ASom    A    T        1      2        2 
   1  chr1_180144077     HCab    A    T        0      0        2 
   1  chr1_180144077     HPrz    A    T        0      0        2 
   1  chr1_180144077     ZBoe    A    T        0      0        2 
   1  chr1_180144077     ZGre    A    T        0      0        2 
   1  chr1_180144077     ZHar    A    T        0      0        2 
   1  chr1_180144077   Sample    A    T        0      0        2 
   1  chr1_180151519     AAsi    T    A        0      0        2 
   1  chr1_180151519     AKia    T    A        0      0        2 
   1  chr1_180151519     AOna    T    A        0      0        2 
   1  chr1_180151519     ASom    T    A        0      0        2 
   1  chr1_180151519     HCab    T    A        0      0        2 
   1  chr1_180151519     HPrz    T    A        0      0        2 
   1  chr1_180151519     ZBoe    T    A        0      0        2 
   1  chr1_180151519     ZGre    T    A        0      0        2 
   1  chr1_180151519     ZHar    T    A        1      2        2 
   1  chr1_180151519   Sample    T    A        0      0        2 
   1  chr1_180176994     AAsi    G    C        0      0        2 
   1  chr1_180176994     AKia    G    C        0      0        2 
   1  chr1_180176994     AOna    G    C        0      0        2 
   1  chr1_180176994     ASom    G    C        1      2        2 
   1  chr1_180176994     HCab    G    C        0      0        2 
   1  chr1_180176994     HPrz    G    C        0      0        2 
   1  chr1_180176994     ZBoe    G    C        0      0        2 
   1  chr1_180176994     ZGre    G    C        0      0        2 
   1  chr1_180176994     ZHar    G    C        0      0        2 
   1  chr1_180176994   Sample    G    C        0      0        2 
   1  chr1_180183723     AAsi    C    G        0      0        2 
   1  chr1_180183723     AKia    C    G        0      0        2 
   1  chr1_180183723     AOna    C    G        0      0        2 
   1  chr1_180183723     ASom    C    G        0      0        2 
   1  chr1_180183723     HCab    C    G        1      2        2 
   1  chr1_180183723     HPrz    C    G        1      2        2 
   1  chr1_180183723     ZBoe    C    G        0      0        2 
   1  chr1_180183723     ZGre    C    G        0      0        2 
   1  chr1_180183723     ZHar    C    G        0      0        2 
   1  chr1_180183723   Sample    C    G        0      0        2 
   1  chr1_180192154     AAsi    G    T        1      2        2 
   1  chr1_180192154     AKia    G    T        1      2        2 
   1  chr1_180192154     AOna    G    T        1      2        2 
   1  chr1_180192154     ASom    G    T        1      2        2 
   1  chr1_180192154     HCab    G    T        0      0        2 
   1  chr1_180192154     HPrz    G    T        0      0        2 
   1  chr1_180192154     ZBoe    G    T        0      0        2 
   1  chr1_180192154     ZGre    G    T        0      0        2 
   1  chr1_180192154     ZHar    G    T        0      0        2 
   1  chr1_180192154   Sample    G    T        1      2        2 
   1  chr1_180224440     AAsi    G    C        0      0        2 
   1  chr1_180224440     AKia    G    C        1      2        2 
   1  chr1_180224440     AOna    G    C        0      0        2 
   1  chr1_180224440     ASom    G    C        0      0        2 
   1  chr1_180224440     HCab    G    C        0      0        2 
   1  chr1_180224440     HPrz    G    C        0      0        2 
   1  chr1_180224440     ZBoe    G    C        0      0        2 
   1  chr1_180224440     ZGre    G    C        0      0        2 
   1  chr1_180224440     ZHar    G    C        0      0        2 
   1  chr1_180224440   Sample    G    C        0      0        2 
   1  chr1_180254945     AAsi    A    C      0.5      1        2 
   1  chr1_180254945     AKia    A    C        0      0        2 
   1  chr1_180254945     AOna    A    C        0      0        2 
   1  chr1_180254945     ASom    A    C        0      0        2 
   1  chr1_180254945     HCab    A    C        0      0        2 
   1  chr1_180254945     HPrz    A    C        0      0        2 
   1  chr1_180254945     ZBoe    A    C        0      0        2 
   1  chr1_180254945     ZGre    A    C        0      0        2 
   1  chr1_180254945     ZHar    A    C        0      0        2 
   1  chr1_180254945   Sample    A    C        0      0        2 
   1  chr1_180255120     AAsi    C    G        0      0        2 
   1  chr1_180255120     AKia    C    G        0      0        2 
   1  chr1_180255120     AOna    C    G        0      0        2 
   1  chr1_180255120     ASom    C    G        0      0        2 
   1  chr1_180255120     HCab    C    G        1      2        2 
   1  chr1_180255120     HPrz    C    G        0      0        2 
   1  chr1_180255120     ZBoe    C    G        0      0        2 
   1  chr1_180255120     ZGre    C    G        0      0        2 
   1  chr1_180255120     ZHar    C    G        0      0        2 
   1  chr1_180255120   Sample    C    G        0      0        2 
   1  chr1_180283763     AAsi    A    T        0      0        2 
   1  chr1_180283763     AKia    A    T        0      0        2 
   1  chr1_180283763     AOna    A    T        0      0        2 
   1  chr1_180283763     ASom    A    T        0      0        2 
   1  chr1_180283763     HCab    A    T        1      2        2 
   1  chr1_180283763     HPrz    A    T        1      2        2 
   1  chr1_180283763     ZBoe    A    T        0      0        2 
   1  chr1_180283763     ZGre    A    T        0      0        2 
   1  chr1_180283763     ZHar    A    T        0      0        2 
   1  chr1_180283763   Sample    A    T        0      0        2 
   1  chr1_180304960     AAsi    T    G        0      0        2 
   1  chr1_180304960     AKia    T    G      0.5      1        2 
   1  chr1_180304960     AOna    T    G        0      0        2 
   1  chr1_180304960     ASom    T    G        0      0        2 
   1  chr1_180304960     HCab    T    G        0      0        2 
   1  chr1_180304960     HPrz    T    G        0      0        2 
   1  chr1_180304960     ZBoe    T    G        0      0        2 
   1  chr1_180304960     ZGre    T    G        0      0        2 
   1  chr1_180304960     ZHar    T    G        0      0        2 
   1  chr1_180304960   Sample    T    G        0      0        2 
   1  chr1_180306738     AAsi    T    G        0      0        2 
   1  chr1_180306738     AKia    T    G        0      0        2 
   1  chr1_180306738     AOna    T    G        0      0        2 
   1  chr1_180306738     ASom    T    G        0      0        2 
   1  chr1_180306738     HCab    T    G        0      0        2 
   1  chr1_180306738     HPrz    T    G        0      0        2 
   1  chr1_180306738     ZBoe    T    G      0.5      1        2 
   1  chr1_180306738     ZGre    T    G        0      0        2 
   1  chr1_180306738     ZHar    T    G        0      0        2 
   1  chr1_180306738   Sample    T    G        0      0        2 
   1  chr1_180308573     AAsi    A    T        0      0        2 
   1  chr1_180308573     AKia    A    T        0      0        2 
   1  chr1_180308573     AOna    A    T        0      0        2 
   1  chr1_180308573     ASom    A    T        0      0        2 
   1  chr1_180308573     HCab    A    T        0      0        2 
   1  chr1_180308573     HPrz    A    T        0      0        2 
   1  chr1_180308573     ZBoe    A    T        1      2        2 
   1  chr1_180308573     ZGre    A    T        0      0        2 
   1  chr1_180308573     ZHar    A    T        0      0        2 
   1  chr1_180308573   Sample    A    T        0      0        2 
   1  chr1_180335114     AAsi    G    C        0      0        2 
   1  chr1_180335114     AKia    G    C      0.5      1        2 
   1  chr1_180335114     AOna    G    C        0      0        2 
   1  chr1_180335114     ASom    G    C        0      0        2 
   1  chr1_180335114     HCab    G    C        0      0        2 
   1  chr1_180335114     HPrz    G    C        0      0        2 
   1  chr1_180335114     ZBoe    G    C        0      0        2 
   1  chr1_180335114     ZGre    G    C        0      0        2 
   1  chr1_180335114     ZHar    G    C        0      0        2 
   1  chr1_180335114   Sample    G    C        0      0        2 
   1  chr1_180378775     AAsi    A    C        0      0        2 
   1  chr1_180378775     AKia    A    C        0      0        2 
   1  chr1_180378775     AOna    A    C        0      0        2 
   1  chr1_180378775     ASom    A    C        0      0        2 
   1  chr1_180378775     HCab    A    C        0      0        2 
   1  chr1_180378775     HPrz    A    C        0      0        2 
   1  chr1_180378775     ZBoe    A    C        1      2        2 
   1  chr1_180378775     ZGre    A    C        1      2        2 
   1  chr1_180378775     ZHar    A    C        1      2        2 
   1  chr1_180378775   Sample    A    C        0      0        2 
   1  chr1_180392856     AAsi    G    C        0      0        2 
   1  chr1_180392856     AKia    G    C      0.5      1        2 
   1  chr1_180392856     AOna    G    C        0      0        2 
   1  chr1_180392856     ASom    G    C        0      0        2 
   1  chr1_180392856     HCab    G    C        0      0        2 
   1  chr1_180392856     HPrz    G    C        0      0        2 
   1  chr1_180392856     ZBoe    G    C        0      0        2 
   1  chr1_180392856     ZGre    G    C        0      0        2 
   1  chr1_180392856     ZHar    G    C        0      0        2 
   1  chr1_180392856   Sample    G    C        0      0        2 
   1  chr1_180411827     AAsi    C    A        0      0        2 
   1  chr1_180411827     AKia    C    A        0      0        2 
   1  chr1_180411827     AOna    C    A        0      0        2 
   1  chr1_180411827     ASom    C    A        0      0        2 
   1  chr1_180411827     HCab    C    A        0      0        2 
   1  chr1_180411827     HPrz    C    A      0.5      1        2 
   1  chr1_180411827     ZBoe    C    A        0      0        2 
   1  chr1_180411827     ZGre    C    A        0      0        2 
   1  chr1_180411827     ZHar    C    A        0      0        2 
   1  chr1_180411827   Sample    C    A        0      0        2 
   1  chr1_180461221     AAsi    G    T        0      0        2 
   1  chr1_180461221     AKia    G    T        0      0        2 
   1  chr1_180461221     AOna    G    T        0      0        2 
   1  chr1_180461221     ASom    G    T        0      0        2 
   1  chr1_180461221     HCab    G    T        1      2        2 
   1  chr1_180461221     HPrz    G    T      0.5      1        2 
   1  chr1_180461221     ZBoe    G    T        0      0        2 
   1  chr1_180461221     ZGre    G    T        0      0        2 
   1  chr1_180461221     ZHar    G    T        0      0        2 
   1  chr1_180461221   Sample    G    T        0      0        2 
   1  chr1_180471528     AAsi    C    A        0      0        2 
   1  chr1_180471528     AKia    C    A        0      0        2 
   1  chr1_180471528     AOna    C    A        0      0        2 
   1  chr1_180471528     ASom    C    A        0      0        2 
   1  chr1_180471528     HCab    C    A        0      0        2 
   1  chr1_180471528     HPrz    C    A        0      0        2 
   1  chr1_180471528     ZBoe    C    A        0      0        2 
   1  chr1_180471528     ZGre    C    A        0      0        2 
   1  chr1_180471528     ZHar    C    A        1      2        2 
   1  chr1_180471528   Sample    C    A        0      0        2 
   1  chr1_180483958     AAsi    C    G        0      0        2 
   1  chr1_180483958     AKia    C    G        0      0        2 
   1  chr1_180483958     AOna    C    G        0      0        2 
   1  chr1_180483958     ASom    C    G        0      0        2 
   1  chr1_180483958     HCab    C    G        0      0        2 
   1  chr1_180483958     HPrz    C    G      0.5      1        2 
   1  chr1_180483958     ZBoe    C    G        0      0        2 
   1  chr1_180483958     ZGre    C    G        0      0        2 
   1  chr1_180483958     ZHar    C    G        0      0        2 
   1  chr1_180483958   Sample    C    G        0      0        2 
   1  chr1_180507845     AAsi    A    T        0      0        2 
   1  chr1_180507845     AKia    A    T        0      0        2 
   1  chr1_180507845     AOna    A    T      0.5      1        2 
   1  chr1_180507845     ASom    A    T        0      0        2 
   1  chr1_180507845     HCab    A    T        0      0        2 
   1  chr1_180507845     HPrz    A    T        0      0        2 
   1  chr1_180507845     ZBoe    A    T        0      0        2 
   1  chr1_180507845     ZGre    A    T        0      0        2 
   1  chr1_180507845     ZHar    A    T        0      0        2 
   1  chr1_180507845   Sample    A    T        0      0        2 
   1  chr1_180520652     AAsi    A    C        0      0        2 
   1  chr1_180520652     AKia    A    C      0.5      1        2 
   1  chr1_180520652     AOna    A    C        0      0        2 
   1  chr1_180520652     ASom    A    C        0      0        2 
   1  chr1_180520652     HCab    A    C        0      0        2 
   1  chr1_180520652     HPrz    A    C        0      0        2 
   1  chr1_180520652     ZBoe    A    C        0      0        2 
   1  chr1_180520652     ZGre    A    C        0      0        2 
   1  chr1_180520652     ZHar    A    C        0      0        2 
   1  chr1_180520652   Sample    A    C        0      0        2 
   1  chr1_180552423     AAsi    G    C        0      0        2 
   1  chr1_180552423     AKia    G    C        0      0        2 
   1  chr1_180552423     AOna    G    C        0      0        2 
   1  chr1_180552423     ASom    G    C        0      0        2 
   1  chr1_180552423     HCab    G    C        0      0        2 
   1  chr1_180552423     HPrz    G    C        0      0        2 
   1  chr1_180552423     ZBoe    G    C        0      0        2 
   1  chr1_180552423     ZGre    G    C        0      0        2 
   1  chr1_180552423     ZHar    G    C      0.5      1        2 
   1  chr1_180552423   Sample    G    C        0      0        2 
   1  chr1_180558433     AAsi    T    A        0      0        2 
   1  chr1_180558433     AKia    T    A        0      0        2 
   1  chr1_180558433     AOna    T    A        0      0        2 
   1  chr1_180558433     ASom    T    A        0      0        2 
   1  chr1_180558433     HCab    T    A        1      2        2 
   1  chr1_180558433     HPrz    T    A        1      2        2 
   1  chr1_180558433     ZBoe    T    A        0      0        2 
   1  chr1_180558433     ZGre    T    A        0      0        2 
   1  chr1_180558433     ZHar    T    A        0      0        2 
   1  chr1_180558433   Sample    T    A        0      0        2 
   1  chr1_180561157     AAsi    C    G        0      0        2 
   1  chr1_180561157     AKia    C    G        0      0        2 
   1  chr1_180561157     AOna    C    G        0      0        2 
   1  chr1_180561157     ASom    C    G        1      2        2 
   1  chr1_180561157     HCab    C    G        0      0        2 
   1  chr1_180561157     HPrz    C    G        0      0        2 
   1  chr1_180561157     ZBoe    C    G        0      0        2 
   1  chr1_180561157     ZGre    C    G        0      0        2 
   1  chr1_180561157     ZHar    C    G        0      0        2 
   1  chr1_180561157   Sample    C    G        0      0        2 
   1  chr1_180565448     AAsi    T    G        0      0        2 
   1  chr1_180565448     AKia    T    G        0      0        2 
   1  chr1_180565448     AOna    T    G        0      0        2 
   1  chr1_180565448     ASom    T    G        0      0        2 
   1  chr1_180565448     HCab    T    G        0      0        2 
   1  chr1_180565448     HPrz    T    G        0      0        2 
   1  chr1_180565448     ZBoe    T    G        0      0        2 
   1  chr1_180565448     ZGre    T    G        0      0        2 
   1  chr1_180565448     ZHar    T    G        1      2        2 
   1  chr1_180565448   Sample    T    G        0      0        2 
   1  chr1_180565661     AAsi    A    C        0      0        2 
   1  chr1_180565661     AKia    A    C        0      0        2 
   1  chr1_180565661     AOna    A    C      0.5      1        2 
   1  chr1_180565661     ASom    A    C        0      0        2 
   1  chr1_180565661     HCab    A    C        0      0        2 
   1  chr1_180565661     HPrz    A    C        0      0        2 
   1  chr1_180565661     ZBoe    A    C        0      0        2 
   1  chr1_180565661     ZGre    A    C        0      0        2 
   1  chr1_180565661     ZHar    A    C        1      2        2 
   1  chr1_180565661   Sample    A    C        0      0        2 
   1  chr1_180580556     AAsi    C    A        0      0        2 
   1  chr1_180580556     AKia    C    A        0      0        2 
   1  chr1_180580556     AOna    C    A        0      0        2 
   1  chr1_180580556     ASom    C    A        0      0        2 
   1  chr1_180580556     HCab    C    A        0      0        2 
   1  chr1_180580556     HPrz    C    A        0      0        2 
   1  chr1_180580556     ZBoe    C    A        0      0        2 
   1  chr1_180580556     ZGre    C    A        0      0        2 
   1  chr1_180580556     ZHar    C    A        1      2        2 
   1  chr1_180580556   Sample    C    A        0      0        2 
   1  chr1_180590094     AAsi    C    G        0      0        2 
   1  chr1_180590094     AKia    C    G        0      0        2 
   1  chr1_180590094     AOna    C    G        0      0        2 
   1  chr1_180590094     ASom    C    G        0      0        2 
   1  chr1_180590094     HCab    C    G        1      2        2 
   1  chr1_180590094     HPrz    C    G        1      2        2 
   1  chr1_180590094     ZBoe    C    G        0      0        2 
   1  chr1_180590094     ZGre    C    G        0      0        2 
   1  chr1_180590094     ZHar    C    G        0      0        2 
   1  chr1_180590094   Sample    C    G        0      0        2 
   1  chr1_180593361     AAsi    G    T        0      0        2 
   1  chr1_180593361     AKia    G    T        0      0        2 
   1  chr1_180593361     AOna    G    T        0      0        2 
   1  chr1_180593361     ASom    G    T        0      0        2 
   1  chr1_180593361     HCab    G    T        1      2        2 
   1  chr1_180593361     HPrz    G    T        1      2        2 
   1  chr1_180593361     ZBoe    G    T        0      0        2 
   1  chr1_180593361     ZGre    G    T        0      0        2 
   1  chr1_180593361     ZHar    G    T        0      0        2 
   1  chr1_180593361   Sample    G    T        0      0        2 
   1  chr1_180610348     AAsi    T    G        0      0        2 
   1  chr1_180610348     AKia    T    G        0      0        2 
   1  chr1_180610348     AOna    T    G        0      0        2 
   1  chr1_180610348     ASom    T    G        0      0        2 
   1  chr1_180610348     HCab    T    G        0      0        2 
   1  chr1_180610348     HPrz    T    G        0      0        2 
   1  chr1_180610348     ZBoe    T    G        0      0        2 
   1  chr1_180610348     ZGre    T    G        1      2        2 
   1  chr1_180610348     ZHar    T    G        0      0        2 
   1  chr1_180610348   Sample    T    G        0      0        2 
   1  chr1_180612701     AAsi    C    G        0      0        2 
   1  chr1_180612701     AKia    C    G        0      0        2 
   1  chr1_180612701     AOna    C    G        0      0        2 
   1  chr1_180612701     ASom    C    G        0      0        2 
   1  chr1_180612701     HCab    C    G        1      2        2 
   1  chr1_180612701     HPrz    C    G        0      0        2 
   1  chr1_180612701     ZBoe    C    G        0      0        2 
   1  chr1_180612701     ZGre    C    G        0      0        2 
   1  chr1_180612701     ZHar    C    G        0      0        2 
   1  chr1_180612701   Sample    C    G        0      0        2 
   1  chr1_180653139     AAsi    G    C        0      0        2 
   1  chr1_180653139     AKia    G    C        0      0        2 
   1  chr1_180653139     AOna    G    C        0      0        2 
   1  chr1_180653139     ASom    G    C        0      0        2 
   1  chr1_180653139     HCab    G    C        0      0        2 
   1  chr1_180653139     HPrz    G    C        0      0        2 
   1  chr1_180653139     ZBoe    G    C        0      0        2 
   1  chr1_180653139     ZGre    G    C        1      2        2 
   1  chr1_180653139     ZHar    G    C        0      0        2 
   1  chr1_180653139   Sample    G    C        0      0        2 
   1  chr1_180672067     AAsi    C    A        0      0        2 
   1  chr1_180672067     AKia    C    A        0      0        2 
   1  chr1_180672067     AOna    C    A        0      0        2 
   1  chr1_180672067     ASom    C    A        0      0        2 
   1  chr1_180672067     HCab    C    A        0      0        2 
   1  chr1_180672067     HPrz    C    A        0      0        2 
   1  chr1_180672067     ZBoe    C    A        0      0        2 
   1  chr1_180672067     ZGre    C    A        1      2        2 
   1  chr1_180672067     ZHar    C    A        0      0        2 
   1  chr1_180672067   Sample    C    A        0      0        2 
   1  chr1_180686679     AAsi    A    C        0      0        2 
   1  chr1_180686679     AKia    A    C        0      0        2 
   1  chr1_180686679     AOna    A    C        0      0        2 
   1  chr1_180686679     ASom    A    C        0      0        2 
   1  chr1_180686679     HCab    A    C        0      0        2 
   1  chr1_180686679     HPrz    A    C        0      0        2 
   1  chr1_180686679     ZBoe    A    C        0      0        2 
   1  chr1_180686679     ZGre    A    C        0      0        2 
   1  chr1_180686679     ZHar    A    C        1      2        2 
   1  chr1_180686679   Sample    A    C        0      0        2 
   1  chr1_180729580     AAsi    G    T      0.5      1        2 
   1  chr1_180729580     AKia    G    T        0      0        2 
   1  chr1_180729580     AOna    G    T        0      0        2 
   1  chr1_180729580     ASom    G    T        1      2        2 
   1  chr1_180729580     HCab    G    T        0      0        2 
   1  chr1_180729580     HPrz    G    T        0      0        2 
   1  chr1_180729580     ZBoe    G    T        0      0        2 
   1  chr1_180729580     ZGre    G    T        0      0        2 
   1  chr1_180729580     ZHar    G    T        0      0        2 
   1  chr1_180729580   Sample    G    T        0      0        2 
   1  chr1_180746818     AAsi    G    C        0      0        2 
   1  chr1_180746818     AKia    G    C        0      0        2 
   1  chr1_180746818     AOna    G    C        0      0        2 
   1  chr1_180746818     ASom    G    C        0      0        2 
   1  chr1_180746818     HCab    G    C        0      0        2 
   1  chr1_180746818     HPrz    G    C        0      0        2 
   1  chr1_180746818     ZBoe    G    C      0.5      1        2 
   1  chr1_180746818     ZGre    G    C        0      0        2 
   1  chr1_180746818     ZHar    G    C        0      0        2 
   1  chr1_180746818   Sample    G    C        0      0        2 
   1  chr1_180761217     AAsi    A    C        0      0        2 
   1  chr1_180761217     AKia    A    C        0      0        2 
   1  chr1_180761217     AOna    A    C        0      0        2 
   1  chr1_180761217     ASom    A    C        0      0        2 
   1  chr1_180761217     HCab    A    C        0      0        2 
   1  chr1_180761217     HPrz    A    C      0.5      1        2 
   1  chr1_180761217     ZBoe    A    C        0      0        2 
   1  chr1_180761217     ZGre    A    C        0      0        2 
   1  chr1_180761217     ZHar    A    C        0      0        2 
   1  chr1_180761217   Sample    A    C        0      0        2 
   1  chr1_180776592     AAsi    A    C        0      0        2 
   1  chr1_180776592     AKia    A    C        0      0        2 
   1  chr1_180776592     AOna    A    C        0      0        2 
   1  chr1_180776592     ASom    A    C        1      2        2 
   1  chr1_180776592     HCab    A    C        0      0        2 
   1  chr1_180776592     HPrz    A    C        0      0        2 
   1  chr1_180776592     ZBoe    A    C        0      0        2 
   1  chr1_180776592     ZGre    A    C        0      0        2 
   1  chr1_180776592     ZHar    A    C        0      0        2 
   1  chr1_180776592   Sample    A    C        0      0        2 
   1  chr1_180780003     AAsi    C    G        0      0        2 
   1  chr1_180780003     AKia    C    G        0      0        2 
   1  chr1_180780003     AOna    C    G        0      0        2 
   1  chr1_180780003     ASom    C    G        0      0        2 
   1  chr1_180780003     HCab    C    G        0      0        2 
   1  chr1_180780003     HPrz    C    G        0      0        2 
   1  chr1_180780003     ZBoe    C    G        1      2        2 
   1  chr1_180780003     ZGre    C    G        0      0        2 
   1  chr1_180780003     ZHar    C    G        0      0        2 
   1  chr1_180780003   Sample    C    G        0      0        2 
   1  chr1_180799951     AAsi    G    T        0      0        2 
   1  chr1_180799951     AKia    G    T        0      0        2 
   1  chr1_180799951     AOna    G    T        0      0        2 
   1  chr1_180799951     ASom    G    T        0      0        2 
   1  chr1_180799951     HCab    G    T        1      2        2 
   1  chr1_180799951     HPrz    G    T        1      2        2 
   1  chr1_180799951     ZBoe    G    T        0      0        2 
   1  chr1_180799951     ZGre    G    T        0      0        2 
   1  chr1_180799951     ZHar    G    T        0      0        2 
   1  chr1_180799951   Sample    G    T        0      0        2 
   1  chr1_180821690     AAsi    C    G        0      0        2 
   1  chr1_180821690     AKia    C    G        0      0        2 
   1  chr1_180821690     AOna    C    G        1      2        2 
   1  chr1_180821690     ASom    C    G        0      0        2 
   1  chr1_180821690     HCab    C    G        0      0        2 
   1  chr1_180821690     HPrz    C    G        0      0        2 
   1  chr1_180821690     ZBoe    C    G        0      0        2 
   1  chr1_180821690     ZGre    C    G        0      0        2 
   1  chr1_180821690     ZHar    C    G        0      0        2 
   1  chr1_180821690   Sample    C    G        0      0        2 
   1  chr1_180826746     AAsi    G    T        0      0        2 
   1  chr1_180826746     AKia    G    T        0      0        2 
   1  chr1_180826746     AOna    G    T        0      0        2 
   1  chr1_180826746     ASom    G    T        0      0        2 
   1  chr1_180826746     HCab    G    T        0      0        2 
   1  chr1_180826746     HPrz    G    T        0      0        2 
   1  chr1_180826746     ZBoe    G    T        0      0        2 
   1  chr1_180826746     ZGre    G    T        1      2        2 
   1  chr1_180826746     ZHar    G    T        0      0        2 
   1  chr1_180826746   Sample    G    T        0      0        2 
   1  chr1_180844741     AAsi    A    C        0      0        2 
   1  chr1_180844741     AKia    A    C        0      0        2 
   1  chr1_180844741     AOna    A    C        0      0        2 
   1  chr1_180844741     ASom    A    C        0      0        2 
   1  chr1_180844741     HCab    A    C        1      2        2 
   1  chr1_180844741     HPrz    A    C        1      2        2 
   1  chr1_180844741     ZBoe    A    C        0      0        2 
   1  chr1_180844741     ZGre    A    C        0      0        2 
   1  chr1_180844741     ZHar    A    C        0      0        2 
   1  chr1_180844741   Sample    A    C        0      0        2 
   1  chr1_180891854     AAsi    G    C        0      0        2 
   1  chr1_180891854     AKia    G    C        0      0        2 
   1  chr1_180891854     AOna    G    C        0      0        2 
   1  chr1_180891854     ASom    G    C        0      0        2 
   1  chr1_180891854     HCab    G    C        0      0        2 
   1  chr1_180891854     HPrz    G    C        0      0        2 
   1  chr1_180891854     ZBoe    G    C        0      0        2 
   1  chr1_180891854     ZGre    G    C        1      2        2 
   1  chr1_180891854     ZHar    G    C        0      0        2 
   1  chr1_180891854   Sample    G    C        0      0        2 
   1  chr1_180913437     AAsi    C    G        0      0        2 
   1  chr1_180913437     AKia    C    G        0      0        2 
   1  chr1_180913437     AOna    C    G        1      2        2 
   1  chr1_180913437     ASom    C    G        0      0        2 
   1  chr1_180913437     HCab    C    G        0      0        2 
   1  chr1_180913437     HPrz    C    G        0      0        2 
   1  chr1_180913437     ZBoe    C    G        0      0        2 
   1  chr1_180913437     ZGre    C    G        0      0        2 
   1  chr1_180913437     ZHar    C    G        0      0        2 
   1  chr1_180913437   Sample    C    G        0      0        2 
   1  chr1_180915433     AAsi    C    G        0      0        2 
   1  chr1_180915433     AKia    C    G        0      0        2 
   1  chr1_180915433     AOna    C    G        0      0        2 
   1  chr1_180915433     ASom    C    G        0      0        2 
   1  chr1_180915433     HCab    C    G        0      0        2 
   1  chr1_180915433     HPrz    C    G        0      0        2 
   1  chr1_180915433     ZBoe    C    G        0      0        2 
   1  chr1_180915433     ZGre    C    G        0      0        2 
   1  chr1_180915433     ZHar    C    G        1      2        2 
   1  chr1_180915433   Sample    C    G        0      0        2 
   1  chr1_180921153     AAsi    A    T        0      0        2 
   1  chr1_180921153     AKia    A    T        0      0        2 
   1  chr1_180921153     AOna    A    T        0      0        2 
   1  chr1_180921153     ASom    A    T        0      0        2 
   1  chr1_180921153     HCab    A    T        0      0        2 
   1  chr1_180921153     HPrz    A    T        0      0        2 
   1  chr1_180921153     ZBoe    A    T      0.5      1        2 
   1  chr1_180921153     ZGre    A    T        0      0        2 
   1  chr1_180921153     ZHar    A    T        0      0        2 
   1  chr1_180921153   Sample    A    T        0      0        2 
   1  chr1_180925403     AAsi    C    A        0      0        2 
   1  chr1_180925403     AKia    C    A        0      0        2 
   1  chr1_180925403     AOna    C    A        0      0        2 
   1  chr1_180925403     ASom    C    A        0      0        2 
   1  chr1_180925403     HCab    C    A        0      0        2 
   1  chr1_180925403     HPrz    C    A        0      0        2 
   1  chr1_180925403     ZBoe    C    A        0      0        2 
   1  chr1_180925403     ZGre    C    A        1      2        2 
   1  chr1_180925403     ZHar    C    A        0      0        2 
   1  chr1_180925403   Sample    C    A        0      0        2 
   1  chr1_180956717     AAsi    C    G        0      0        2 
   1  chr1_180956717     AKia    C    G        0      0        2 
   1  chr1_180956717     AOna    C    G        0      0        2 
   1  chr1_180956717     ASom    C    G        1      2        2 
   1  chr1_180956717     HCab    C    G        0      0        2 
   1  chr1_180956717     HPrz    C    G        0      0        2 
   1  chr1_180956717     ZBoe    C    G        0      0        2 
   1  chr1_180956717     ZGre    C    G        0      0        2 
   1  chr1_180956717     ZHar    C    G        0      0        2 
   1  chr1_180956717   Sample    C    G        0      0        2 
   1  chr1_180970160     AAsi    G    C        0      0        2 
   1  chr1_180970160     AKia    G    C        0      0        2 
   1  chr1_180970160     AOna    G    C        0      0        2 
   1  chr1_180970160     ASom    G    C        0      0        2 
   1  chr1_180970160     HCab    G    C        1      2        2 
   1  chr1_180970160     HPrz    G    C        1      2        2 
   1  chr1_180970160     ZBoe    G    C        0      0        2 
   1  chr1_180970160     ZGre    G    C        0      0        2 
   1  chr1_180970160     ZHar    G    C        0      0        2 
   1  chr1_180970160   Sample    G    C        0      0        2 
   1  chr1_181004514     AAsi    T    A        0      0        2 
   1  chr1_181004514     AKia    T    A        0      0        2 
   1  chr1_181004514     AOna    T    A        0      0        2 
   1  chr1_181004514     ASom    T    A        0      0        2 
   1  chr1_181004514     HCab    T    A        1      2        2 
   1  chr1_181004514     HPrz    T    A        1      2        2 
   1  chr1_181004514     ZBoe    T    A        0      0        2 
   1  chr1_181004514     ZGre    T    A        0      0        2 
   1  chr1_181004514     ZHar    T    A        0      0        2 
   1  chr1_181004514   Sample    T    A        0      0        2 
   1  chr1_181012296     AAsi    G    T        0      0        2 
   1  chr1_181012296     AKia    G    T        0      0        2 
   1  chr1_181012296     AOna    G    T        0      0        2 
   1  chr1_181012296     ASom    G    T        0      0        2 
   1  chr1_181012296     HCab    G    T        0      0        2 
   1  chr1_181012296     HPrz    G    T        0      0        2 
   1  chr1_181012296     ZBoe    G    T      0.5      1        2 
   1  chr1_181012296     ZGre    G    T        0      0        2 
   1  chr1_181012296     ZHar    G    T        0      0        2 
   1  chr1_181012296   Sample    G    T        0      0        2 
   1  chr1_181045108     AAsi    T    G        0      0        2 
   1  chr1_181045108     AKia    T    G        0      0        2 
   1  chr1_181045108     AOna    T    G        0      0        2 
   1  chr1_181045108     ASom    T    G        0      0        2 
   1  chr1_181045108     HCab    T    G        1      2        2 
   1  chr1_181045108     HPrz    T    G        1      2        2 
   1  chr1_181045108     ZBoe    T    G        0      0        2 
   1  chr1_181045108     ZGre    T    G        0      0        2 
   1  chr1_181045108     ZHar    T    G        0      0        2 
   1  chr1_181045108   Sample    T    G        0      0        2 
   1  chr1_181051121     AAsi    G    T        0      0        2 
   1  chr1_181051121     AKia    G    T        0      0        2 
   1  chr1_181051121     AOna    G    T      0.5      1        2 
   1  chr1_181051121     ASom    G    T        0      0        2 
   1  chr1_181051121     HCab    G    T        0      0        2 
   1  chr1_181051121     HPrz    G    T        0      0        2 
   1  chr1_181051121     ZBoe    G    T        0      0        2 
   1  chr1_181051121     ZGre    G    T        0      0        2 
   1  chr1_181051121     ZHar    G    T        0      0        2 
   1  chr1_181051121   Sample    G    T        0      0        2 
   1  chr1_181066458     AAsi    T    G        0      0        2 
   1  chr1_181066458     AKia    T    G        0      0        2 
   1  chr1_181066458     AOna    T    G        0      0        2 
   1  chr1_181066458     ASom    T    G        0      0        2 
   1  chr1_181066458     HCab    T    G        1      2        2 
   1  chr1_181066458     HPrz    T    G        1      2        2 
   1  chr1_181066458     ZBoe    T    G        0      0        2 
   1  chr1_181066458     ZGre    T    G        0      0        2 
   1  chr1_181066458     ZHar    T    G        0      0        2 
   1  chr1_181066458   Sample    T    G        0      0        2 
   1  chr1_181094182     AAsi    T    G        0      0        2 
   1  chr1_181094182     AKia    T    G        0      0        2 
   1  chr1_181094182     AOna    T    G        0      0        2 
   1  chr1_181094182     ASom    T    G        1      2        2 
   1  chr1_181094182     HCab    T    G        0      0        2 
   1  chr1_181094182     HPrz    T    G        0      0        2 
   1  chr1_181094182     ZBoe    T    G        0      0        2 
   1  chr1_181094182     ZGre    T    G        0      0        2 
   1  chr1_181094182     ZHar    T    G        0      0        2 
   1  chr1_181094182   Sample    T    G        0      0        2 
   1  chr1_181102457     AAsi    C    A        0      0        2 
   1  chr1_181102457     AKia    C    A        0      0        2 
   1  chr1_181102457     AOna    C    A        0      0        2 
   1  chr1_181102457     ASom    C    A        0      0        2 
   1  chr1_181102457     HCab    C    A        1      2        2 
   1  chr1_181102457     HPrz    C    A        1      2        2 
   1  chr1_181102457     ZBoe    C    A        0      0        2 
   1  chr1_181102457     ZGre    C    A        0      0        2 
   1  chr1_181102457     ZHar    C    A        0      0        2 
   1  chr1_181102457   Sample    C    A        0      0        2 
   1  chr1_181102511     AAsi    C    A        0      0        2 
   1  chr1_181102511     AKia    C    A        0      0        2 
   1  chr1_181102511     AOna    C    A        0      0        2 
   1  chr1_181102511     ASom    C    A        0      0        2 
   1  chr1_181102511     HCab    C    A        1      2        2 
   1  chr1_181102511     HPrz    C    A        1      2        2 
   1  chr1_181102511     ZBoe    C    A        0      0        2 
   1  chr1_181102511     ZGre    C    A        0      0        2 
   1  chr1_181102511     ZHar    C    A        0      0        2 
   1  chr1_181102511   Sample    C    A        0      0        2 
   1  chr1_181110479     AAsi    T    G        0      0        2 
   1  chr1_181110479     AKia    T    G        1      2        2 
   1  chr1_181110479     AOna    T    G        1      2        2 
   1  chr1_181110479     ASom    T    G        0      0        2 
   1  chr1_181110479     HCab    T    G        1      2        2 
   1  chr1_181110479     HPrz    T    G        1      2        2 
   1  chr1_181110479     ZBoe    T    G        0      0        2 
   1  chr1_181110479     ZGre    T    G        0      0        2 
   1  chr1_181110479     ZHar    T    G        0      0        2 
   1  chr1_181110479   Sample    T    G        0      0        2 
   1  chr1_181134736     AAsi    C    G        0      0        2 
   1  chr1_181134736     AKia    C    G        1      2        2 
   1  chr1_181134736     AOna    C    G        1      2        2 
   1  chr1_181134736     ASom    C    G        0      0        2 
   1  chr1_181134736     HCab    C    G        0      0        2 
   1  chr1_181134736     HPrz    C    G        0      0        2 
   1  chr1_181134736     ZBoe    C    G        0      0        2 
   1  chr1_181134736     ZGre    C    G        0      0        2 
   1  chr1_181134736     ZHar    C    G        0      0        2 
   1  chr1_181134736   Sample    C    G        0      0        2 
   1  chr1_181148335     AAsi    A    T        0      0        2 
   1  chr1_181148335     AKia    A    T        0      0        2 
   1  chr1_181148335     AOna    A    T        0      0        2 
   1  chr1_181148335     ASom    A    T        0      0        2 
   1  chr1_181148335     HCab    A    T        0      0        2 
   1  chr1_181148335     HPrz    A    T        0      0        2 
   1  chr1_181148335     ZBoe    A    T        0      0        2 
   1  chr1_181148335     ZGre    A    T      0.5      1        2 
   1  chr1_181148335     ZHar    A    T        0      0        2 
   1  chr1_181148335   Sample    A    T        0      0        2 
   1  chr1_181171689     AAsi    A    C        0      0        2 
   1  chr1_181171689     AKia    A    C        0      0        2 
   1  chr1_181171689     AOna    A    C      0.5      1        2 
   1  chr1_181171689     ASom    A    C        0      0        2 
   1  chr1_181171689     HCab    A    C        0      0        2 
   1  chr1_181171689     HPrz    A    C        0      0        2 
   1  chr1_181171689     ZBoe    A    C        0      0        2 
   1  chr1_181171689     ZGre    A    C        0      0        2 
   1  chr1_181171689     ZHar    A    C        0      0        2 
   1  chr1_181171689   Sample    A    C        0      0        2 
   1  chr1_181172265     AAsi    G    C        0      0        2 
   1  chr1_181172265     AKia    G    C        0      0        2 
   1  chr1_181172265     AOna    G    C      0.5      1        2 
   1  chr1_181172265     ASom    G    C        0      0        2 
   1  chr1_181172265     HCab    G    C        0      0        2 
   1  chr1_181172265     HPrz    G    C        0      0        2 
   1  chr1_181172265     ZBoe    G    C        0      0        2 
   1  chr1_181172265     ZGre    G    C        0      0        2 
   1  chr1_181172265     ZHar    G    C        0      0        2 
   1  chr1_181172265   Sample    G    C        0      0        2 
   1  chr1_181178578     AAsi    A    C        0      0        2 
   1  chr1_181178578     AKia    A    C        0      0        2 
   1  chr1_181178578     AOna    A    C        0      0        2 
   1  chr1_181178578     ASom    A    C        0      0        2 
   1  chr1_181178578     HCab    A    C      0.5      1        2 
   1  chr1_181178578     HPrz    A    C        1      2        2 
   1  chr1_181178578     ZBoe    A    C        0      0        2 
   1  chr1_181178578     ZGre    A    C        0      0        2 
   1  chr1_181178578     ZHar    A    C        0      0        2 
   1  chr1_181178578   Sample    A    C        0      0        2 
   1  chr1_181182072     AAsi    C    G        0      0        2 
   1  chr1_181182072     AKia    C    G        0      0        2 
   1  chr1_181182072     AOna    C    G        0      0        2 
   1  chr1_181182072     ASom    C    G        0      0        2 
   1  chr1_181182072     HCab    C    G        1      2        2 
   1  chr1_181182072     HPrz    C    G        1      2        2 
   1  chr1_181182072     ZBoe    C    G        0      0        2 
   1  chr1_181182072     ZGre    C    G        0      0        2 
   1  chr1_181182072     ZHar    C    G        0      0        2 
   1  chr1_181182072   Sample    C    G        0      0        2 
   1  chr1_181238175     AAsi    C    A        0      0        2 
   1  chr1_181238175     AKia    C    A        0      0        2 
   1  chr1_181238175     AOna    C    A        0      0        2 
   1  chr1_181238175     ASom    C    A        0      0        2 
   1  chr1_181238175     HCab    C    A        0      0        2 
   1  chr1_181238175     HPrz    C    A        0      0        2 
   1  chr1_181238175     ZBoe    C    A      0.5      1        2 
   1  chr1_181238175     ZGre    C    A        0      0        2 
   1  chr1_181238175     ZHar    C    A        0      0        2 
   1  chr1_181238175   Sample    C    A        0      0        2 
   1  chr1_181238319     AAsi    C    A        0      0        2 
   1  chr1_181238319     AKia    C    A        0      0        2 
   1  chr1_181238319     AOna    C    A        0      0        2 
   1  chr1_181238319     ASom    C    A        0      0        2 
   1  chr1_181238319     HCab    C    A        0      0        2 
   1  chr1_181238319     HPrz    C    A        0      0        2 
   1  chr1_181238319     ZBoe    C    A        0      0        2 
   1  chr1_181238319     ZGre    C    A        0      0        2 
   1  chr1_181238319     ZHar    C    A        1      2        2 
   1  chr1_181238319   Sample    C    A        0      0        2 
   1  chr1_181255405     AAsi    G    C        0      0        2 
   1  chr1_181255405     AKia    G    C        0      0        2 
   1  chr1_181255405     AOna    G    C      0.5      1        2 
   1  chr1_181255405     ASom    G    C        0      0        2 
   1  chr1_181255405     HCab    G    C        0      0        2 
   1  chr1_181255405     HPrz    G    C        0      0        2 
   1  chr1_181255405     ZBoe    G    C        0      0        2 
   1  chr1_181255405     ZGre    G    C        0      0        2 
   1  chr1_181255405     ZHar    G    C        0      0        2 
   1  chr1_181255405   Sample    G    C        0      0        2 
   1  chr1_181257681     AAsi    C    G        0      0        2 
   1  chr1_181257681     AKia    C    G        0      0        2 
   1  chr1_181257681     AOna    C    G        0      0        2 
   1  chr1_181257681     ASom    C    G        0      0        2 
   1  chr1_181257681     HCab    C    G        0      0        2 
   1  chr1_181257681     HPrz    C    G        0      0        2 
   1  chr1_181257681     ZBoe    C    G        0      0        2 
   1  chr1_181257681     ZGre    C    G        1      2        2 
   1  chr1_181257681     ZHar    C    G        0      0        2 
   1  chr1_181257681   Sample    C    G        0      0        2 
   1  chr1_181257731     AAsi    G    C        0      0        2 
   1  chr1_181257731     AKia    G    C        0      0        2 
   1  chr1_181257731     AOna    G    C        0      0        2 
   1  chr1_181257731     ASom    G    C        0      0        2 
   1  chr1_181257731     HCab    G    C        0      0        2 
   1  chr1_181257731     HPrz    G    C      0.5      1        2 
   1  chr1_181257731     ZBoe    G    C        0      0        2 
   1  chr1_181257731     ZGre    G    C        0      0        2 
   1  chr1_181257731     ZHar    G    C        0      0        2 
   1  chr1_181257731   Sample    G    C        0      0        2 
   1  chr1_181264703     AAsi    C    A        0      0        2 
   1  chr1_181264703     AKia    C    A        0      0        2 
   1  chr1_181264703     AOna    C    A        0      0        2 
   1  chr1_181264703     ASom    C    A        0      0        2 
   1  chr1_181264703     HCab    C    A        0      0        2 
   1  chr1_181264703     HPrz    C    A        0      0        2 
   1  chr1_181264703     ZBoe    C    A      0.5      1        2 
   1  chr1_181264703     ZGre    C    A        0      0        2 
   1  chr1_181264703     ZHar    C    A        0      0        2 
   1  chr1_181264703   Sample    C    A        0      0        2 
   1  chr1_181283002     AAsi    A    T        0      0        2 
   1  chr1_181283002     AKia    A    T      0.5      1        2 
   1  chr1_181283002     AOna    A    T        0      0        2 
   1  chr1_181283002     ASom    A    T        0      0        2 
   1  chr1_181283002     HCab    A    T        0      0        2 
   1  chr1_181283002     HPrz    A    T        0      0        2 
   1  chr1_181283002     ZBoe    A    T        0      0        2 
   1  chr1_181283002     ZGre    A    T        0      0        2 
   1  chr1_181283002     ZHar    A    T        0      0        2 
   1  chr1_181283002   Sample    A    T        0      0        2 
   1  chr1_181283610     AAsi    T    G        0      0        2 
   1  chr1_181283610     AKia    T    G      0.5      1        2 
   1  chr1_181283610     AOna    T    G        1      2        2 
   1  chr1_181283610     ASom    T    G        0      0        2 
   1  chr1_181283610     HCab    T    G        1      2        2 
   1  chr1_181283610     HPrz    T    G        1      2        2 
   1  chr1_181283610     ZBoe    T    G        0      0        2 
   1  chr1_181283610     ZGre    T    G        0      0        2 
   1  chr1_181283610     ZHar    T    G        0      0        2 
   1  chr1_181283610   Sample    T    G        0      0        2 
   1  chr1_181287601     AAsi    C    G        0      0        2 
   1  chr1_181287601     AKia    C    G        1      2        2 
   1  chr1_181287601     AOna    C    G        0      0        2 
   1  chr1_181287601     ASom    C    G        0      0        2 
   1  chr1_181287601     HCab    C    G        0      0        2 
   1  chr1_181287601     HPrz    C    G        0      0        2 
   1  chr1_181287601     ZBoe    C    G        0      0        2 
   1  chr1_181287601     ZGre    C    G        0      0        2 
   1  chr1_181287601     ZHar    C    G        0      0        2 
   1  chr1_181287601   Sample    C    G        0      0        2 
   1  chr1_181296903     AAsi    A    T        0      0        2 
   1  chr1_181296903     AKia    A    T        0      0        2 
   1  chr1_181296903     AOna    A    T        0      0        2 
   1  chr1_181296903     ASom    A    T        0      0        2 
   1  chr1_181296903     HCab    A    T        0      0        2 
   1  chr1_181296903     HPrz    A    T        1      2        2 
   1  chr1_181296903     ZBoe    A    T        0      0        2 
   1  chr1_181296903     ZGre    A    T        0      0        2 
   1  chr1_181296903     ZHar    A    T        0      0        2 
   1  chr1_181296903   Sample    A    T        0      0        2 
   1  chr1_181320530     AAsi    T    A        0      0        2 
   1  chr1_181320530     AKia    T    A        0      0        2 
   1  chr1_181320530     AOna    T    A        0      0        2 
   1  chr1_181320530     ASom    T    A        0      0        2 
   1  chr1_181320530     HCab    T    A        1      2        2 
   1  chr1_181320530     HPrz    T    A        1      2        2 
   1  chr1_181320530     ZBoe    T    A        0      0        2 
   1  chr1_181320530     ZGre    T    A        0      0        2 
   1  chr1_181320530     ZHar    T    A        0      0        2 
   1  chr1_181320530   Sample    T    A        0      0        2 
   1  chr1_181333468     AAsi    C    G        0      0        2 
   1  chr1_181333468     AKia    C    G        0      0        2 
   1  chr1_181333468     AOna    C    G        0      0        2 
   1  chr1_181333468     ASom    C    G        0      0        2 
   1  chr1_181333468     HCab    C    G        0      0        2 
   1  chr1_181333468     HPrz    C    G      0.5      1        2 
   1  chr1_181333468     ZBoe    C    G        0      0        2 
   1  chr1_181333468     ZGre    C    G        0      0        2 
   1  chr1_181333468     ZHar    C    G        0      0        2 
   1  chr1_181333468   Sample    C    G        0      0        2 
   1  chr1_181355960     AAsi    G    C        0      0        2 
   1  chr1_181355960     AKia    G    C        0      0        2 
   1  chr1_181355960     AOna    G    C        0      0        2 
   1  chr1_181355960     ASom    G    C        0      0        2 
   1  chr1_181355960     HCab    G    C        0      0        2 
   1  chr1_181355960     HPrz    G    C        0      0        2 
   1  chr1_181355960     ZBoe    G    C        0      0        2 
   1  chr1_181355960     ZGre    G    C        0      0        2 
   1  chr1_181355960     ZHar    G    C        1      2        2 
   1  chr1_181355960   Sample    G    C        0      0        2 
   1  chr1_181387874     AAsi    C    A        0      0        2 
   1  chr1_181387874     AKia    C    A        0      0        2 
   1  chr1_181387874     AOna    C    A        0      0        2 
   1  chr1_181387874     ASom    C    A        0      0        2 
   1  chr1_181387874     HCab    C    A        0      0        2 
   1  chr1_181387874     HPrz    C    A        0      0        2 
   1  chr1_181387874     ZBoe    C    A        0      0        2 
   1  chr1_181387874     ZGre    C    A      0.5      1        2 
   1  chr1_181387874     ZHar    C    A        0      0        2 
   1  chr1_181387874   Sample    C    A        0      0        2 
   1  chr1_181388837     AAsi    G    C        0      0        2 
   1  chr1_181388837     AKia    G    C        0      0        2 
   1  chr1_181388837     AOna    G    C        0      0        2 
   1  chr1_181388837     ASom    G    C        0      0        2 
   1  chr1_181388837     HCab    G    C        0      0        2 
   1  chr1_181388837     HPrz    G    C        0      0        2 
   1  chr1_181388837     ZBoe    G    C        0      0        2 
   1  chr1_181388837     ZGre    G    C      0.5      1        2 
   1  chr1_181388837     ZHar    G    C        0      0        2 
   1  chr1_181388837   Sample    G    C        0      0        2 
   1  chr1_181407357     AAsi    G    T        0      0        2 
   1  chr1_181407357     AKia    G    T        0      0        2 
   1  chr1_181407357     AOna    G    T        1      2        2 
   1  chr1_181407357     ASom    G    T        0      0        2 
   1  chr1_181407357     HCab    G    T        0      0        2 
   1  chr1_181407357     HPrz    G    T        0      0        2 
   1  chr1_181407357     ZBoe    G    T        0      0        2 
   1  chr1_181407357     ZGre    G    T        0      0        2 
   1  chr1_181407357     ZHar    G    T        0      0        2 
   1  chr1_181407357   Sample    G    T        0      0        2 
   1  chr1_181431375     AAsi    A    T        0      0        2 
   1  chr1_181431375     AKia    A    T        0      0        2 
   1  chr1_181431375     AOna    A    T        0      0        2 
   1  chr1_181431375     ASom    A    T        0      0        2 
   1  chr1_181431375     HCab    A    T        0      0        2 
   1  chr1_181431375     HPrz    A    T        0      0        2 
   1  chr1_181431375     ZBoe    A    T      0.5      1        2 
   1  chr1_181431375     ZGre    A    T        0      0        2 
   1  chr1_181431375     ZHar    A    T        0      0        2 
   1  chr1_181431375   Sample    A    T        0      0        2 
   1  chr1_181490662     AAsi    G    T        0      0        2 
   1  chr1_181490662     AKia    G    T        0      0        2 
   1  chr1_181490662     AOna    G    T        0      0        2 
   1  chr1_181490662     ASom    G    T        0      0        2 
   1  chr1_181490662     HCab    G    T        0      0        2 
   1  chr1_181490662     HPrz    G    T        0      0        2 
   1  chr1_181490662     ZBoe    G    T      0.5      1        2 
   1  chr1_181490662     ZGre    G    T        0      0        2 
   1  chr1_181490662     ZHar    G    T        0      0        2 
   1  chr1_181490662   Sample    G    T        0      0        2 
   1  chr1_181511603     AAsi    G    T        0      0        2 
   1  chr1_181511603     AKia    G    T        0      0        2 
   1  chr1_181511603     AOna    G    T        0      0        2 
   1  chr1_181511603     ASom    G    T        0      0        2 
   1  chr1_181511603     HCab    G    T        0      0        2 
   1  chr1_181511603     HPrz    G    T        0      0        2 
   1  chr1_181511603     ZBoe    G    T        0      0        2 
   1  chr1_181511603     ZGre    G    T      0.5      1        2 
   1  chr1_181511603     ZHar    G    T        0      0        2 
   1  chr1_181511603   Sample    G    T        0      0        2 
   1  chr1_181561160     AAsi    C    G        0      0        2 
   1  chr1_181561160     AKia    C    G        0      0        2 
   1  chr1_181561160     AOna    C    G        0      0        2 
   1  chr1_181561160     ASom    C    G        0      0        2 
   1  chr1_181561160     HCab    C    G        0      0        2 
   1  chr1_181561160     HPrz    C    G        0      0        2 
   1  chr1_181561160     ZBoe    C    G        1      2        2 
   1  chr1_181561160     ZGre    C    G        1      2        2 
   1  chr1_181561160     ZHar    C    G        1      2        2 
   1  chr1_181561160   Sample    C    G        0      0        2 
   1  chr1_181568992     AAsi    T    A        0      0        2 
   1  chr1_181568992     AKia    T    A        0      0        2 
   1  chr1_181568992     AOna    T    A        0      0        2 
   1  chr1_181568992     ASom    T    A        0      0        2 
   1  chr1_181568992     HCab    T    A        0      0        2 
   1  chr1_181568992     HPrz    T    A        0      0        2 
   1  chr1_181568992     ZBoe    T    A        1      2        2 
   1  chr1_181568992     ZGre    T    A        0      0        2 
   1  chr1_181568992     ZHar    T    A        0      0        2 
   1  chr1_181568992   Sample    T    A        0      0        2 
   1  chr1_181580879     AAsi    C    G        0      0        2 
   1  chr1_181580879     AKia    C    G        0      0        2 
   1  chr1_181580879     AOna    C    G        0      0        2 
   1  chr1_181580879     ASom    C    G        0      0        2 
   1  chr1_181580879     HCab    C    G        0      0        2 
   1  chr1_181580879     HPrz    C    G        0      0        2 
   1  chr1_181580879     ZBoe    C    G        0      0        2 
   1  chr1_181580879     ZGre    C    G        1      2        2 
   1  chr1_181580879     ZHar    C    G        0      0        2 
   1  chr1_181580879   Sample    C    G        0      0        2 
   1  chr1_181597969     AAsi    C    A        0      0        2 
   1  chr1_181597969     AKia    C    A        0      0        2 
   1  chr1_181597969     AOna    C    A        0      0        2 
   1  chr1_181597969     ASom    C    A        0      0        2 
   1  chr1_181597969     HCab    C    A        0      0        2 
   1  chr1_181597969     HPrz    C    A        0      0        2 
   1  chr1_181597969     ZBoe    C    A      0.5      1        2 
   1  chr1_181597969     ZGre    C    A        0      0        2 
   1  chr1_181597969     ZHar    C    A        0      0        2 
   1  chr1_181597969   Sample    C    A        0      0        2 
   1  chr1_181604773     AAsi    G    C        0      0        2 
   1  chr1_181604773     AKia    G    C        0      0        2 
   1  chr1_181604773     AOna    G    C        0      0        2 
   1  chr1_181604773     ASom    G    C        0      0        2 
   1  chr1_181604773     HCab    G    C        0      0        2 
   1  chr1_181604773     HPrz    G    C        0      0        2 
   1  chr1_181604773     ZBoe    G    C        0      0        2 
   1  chr1_181604773     ZGre    G    C      0.5      1        2 
   1  chr1_181604773     ZHar    G    C        0      0        2 
   1  chr1_181604773   Sample    G    C        0      0        2 
   1  chr1_181630946     AAsi    G    T        0      0        2 
   1  chr1_181630946     AKia    G    T        1      2        2 
   1  chr1_181630946     AOna    G    T        0      0        2 
   1  chr1_181630946     ASom    G    T        0      0        2 
   1  chr1_181630946     HCab    G    T        0      0        2 
   1  chr1_181630946     HPrz    G    T        0      0        2 
   1  chr1_181630946     ZBoe    G    T        0      0        2 
   1  chr1_181630946     ZGre    G    T        0      0        2 
   1  chr1_181630946     ZHar    G    T        0      0        2 
   1  chr1_181630946   Sample    G    T        0      0        2 
   1  chr1_181642314     AAsi    G    T        0      0        2 
   1  chr1_181642314     AKia    G    T        0      0        2 
   1  chr1_181642314     AOna    G    T        0      0        2 
   1  chr1_181642314     ASom    G    T        0      0        2 
   1  chr1_181642314     HCab    G    T        0      0        2 
   1  chr1_181642314     HPrz    G    T        0      0        2 
   1  chr1_181642314     ZBoe    G    T        0      0        2 
   1  chr1_181642314     ZGre    G    T        0      0        2 
   1  chr1_181642314     ZHar    G    T      0.5      1        2 
   1  chr1_181642314   Sample    G    T        0      0        2 
   1  chr1_181646706     AAsi    G    T        0      0        2 
   1  chr1_181646706     AKia    G    T        0      0        2 
   1  chr1_181646706     AOna    G    T        0      0        2 
   1  chr1_181646706     ASom    G    T        0      0        2 
   1  chr1_181646706     HCab    G    T        1      2        2 
   1  chr1_181646706     HPrz    G    T        1      2        2 
   1  chr1_181646706     ZBoe    G    T        0      0        2 
   1  chr1_181646706     ZGre    G    T        0      0        2 
   1  chr1_181646706     ZHar    G    T        0      0        2 
   1  chr1_181646706   Sample    G    T        0      0        2 
   1  chr1_181654717     AAsi    G    C        0      0        2 
   1  chr1_181654717     AKia    G    C        0      0        2 
   1  chr1_181654717     AOna    G    C      0.5      1        2 
   1  chr1_181654717     ASom    G    C        0      0        2 
   1  chr1_181654717     HCab    G    C        0      0        2 
   1  chr1_181654717     HPrz    G    C        0      0        2 
   1  chr1_181654717     ZBoe    G    C        0      0        2 
   1  chr1_181654717     ZGre    G    C        0      0        2 
   1  chr1_181654717     ZHar    G    C        0      0        2 
   1  chr1_181654717   Sample    G    C        0      0        2 
   1  chr1_181664146     AAsi    C    A        0      0        2 
   1  chr1_181664146     AKia    C    A        0      0        2 
   1  chr1_181664146     AOna    C    A        0      0        2 
   1  chr1_181664146     ASom    C    A        0      0        2 
   1  chr1_181664146     HCab    C    A        0      0        2 
   1  chr1_181664146     HPrz    C    A        0      0        2 
   1  chr1_181664146     ZBoe    C    A      0.5      1        2 
   1  chr1_181664146     ZGre    C    A        0      0        2 
   1  chr1_181664146     ZHar    C    A        0      0        2 
   1  chr1_181664146   Sample    C    A        0      0        2 
   1  chr1_181664967     AAsi    T    A        0      0        2 
   1  chr1_181664967     AKia    T    A        0      0        2 
   1  chr1_181664967     AOna    T    A        0      0        2 
   1  chr1_181664967     ASom    T    A        0      0        2 
   1  chr1_181664967     HCab    T    A      0.5      1        2 
   1  chr1_181664967     HPrz    T    A        0      0        2 
   1  chr1_181664967     ZBoe    T    A        0      0        2 
   1  chr1_181664967     ZGre    T    A        0      0        2 
   1  chr1_181664967     ZHar    T    A        0      0        2 
   1  chr1_181664967   Sample    T    A        0      0        2 
   1  chr1_181674412     AAsi    A    T        0      0        2 
   1  chr1_181674412     AKia    A    T        0      0        2 
   1  chr1_181674412     AOna    A    T        0      0        2 
   1  chr1_181674412     ASom    A    T        0      0        2 
   1  chr1_181674412     HCab    A    T        0      0        2 
   1  chr1_181674412     HPrz    A    T        0      0        2 
   1  chr1_181674412     ZBoe    A    T      0.5      1        2 
   1  chr1_181674412     ZGre    A    T        0      0        2 
   1  chr1_181674412     ZHar    A    T        0      0        2 
   1  chr1_181674412   Sample    A    T        0      0        2 
   1  chr1_181716480     AAsi    A    C        0      0        2 
   1  chr1_181716480     AKia    A    C        0      0        2 
   1  chr1_181716480     AOna    A    C        0      0        2 
   1  chr1_181716480     ASom    A    C        0      0        2 
   1  chr1_181716480     HCab    A    C      0.5      1        2 
   1  chr1_181716480     HPrz    A    C        1      2        2 
   1  chr1_181716480     ZBoe    A    C        0      0        2 
   1  chr1_181716480     ZGre    A    C        0      0        2 
   1  chr1_181716480     ZHar    A    C        0      0        2 
   1  chr1_181716480   Sample    A    C        0      0        2 
   1  chr1_181736977     AAsi    G    T        0      0        2 
   1  chr1_181736977     AKia    G    T        0      0        2 
   1  chr1_181736977     AOna    G    T        0      0        2 
   1  chr1_181736977     ASom    G    T        0      0        2 
   1  chr1_181736977     HCab    G    T        0      0        2 
   1  chr1_181736977     HPrz    G    T        0      0        2 
   1  chr1_181736977     ZBoe    G    T      0.5      1        2 
   1  chr1_181736977     ZGre    G    T        0      0        2 
   1  chr1_181736977     ZHar    G    T        1      2        2 
   1  chr1_181736977   Sample    G    T        0      0        2 
   1  chr1_181738276     AAsi    G    C        0      0        2 
   1  chr1_181738276     AKia    G    C      0.5      1        2 
   1  chr1_181738276     AOna    G    C        0      0        2 
   1  chr1_181738276     ASom    G    C        0      0        2 
   1  chr1_181738276     HCab    G    C        0      0        2 
   1  chr1_181738276     HPrz    G    C        0      0        2 
   1  chr1_181738276     ZBoe    G    C        0      0        2 
   1  chr1_181738276     ZGre    G    C        0      0        2 
   1  chr1_181738276     ZHar    G    C        0      0        2 
   1  chr1_181738276   Sample    G    C        0      0        2 
   1  chr1_181742427     AAsi    C    G        0      0        2 
   1  chr1_181742427     AKia    C    G        0      0        2 
   1  chr1_181742427     AOna    C    G        0      0        2 
   1  chr1_181742427     ASom    C    G        0      0        2 
   1  chr1_181742427     HCab    C    G        1      2        2 
   1  chr1_181742427     HPrz    C    G        1      2        2 
   1  chr1_181742427     ZBoe    C    G        0      0        2 
   1  chr1_181742427     ZGre    C    G        0      0        2 
   1  chr1_181742427     ZHar    C    G        0      0        2 
   1  chr1_181742427   Sample    C    G        0      0        2 
   1  chr1_181765540     AAsi    G    C        0      0        2 
   1  chr1_181765540     AKia    G    C        0      0        2 
   1  chr1_181765540     AOna    G    C        0      0        2 
   1  chr1_181765540     ASom    G    C        0      0        2 
   1  chr1_181765540     HCab    G    C        0      0        2 
   1  chr1_181765540     HPrz    G    C        0      0        2 
   1  chr1_181765540     ZBoe    G    C      0.5      1        2 
   1  chr1_181765540     ZGre    G    C        0      0        2 
   1  chr1_181765540     ZHar    G    C        0      0        2 
   1  chr1_181765540   Sample    G    C        0      0        2 
   1  chr1_181766300     AAsi    G    C        0      0        2 
   1  chr1_181766300     AKia    G    C        0      0        2 
   1  chr1_181766300     AOna    G    C        0      0        2 
   1  chr1_181766300     ASom    G    C        0      0        2 
   1  chr1_181766300     HCab    G    C        1      2        2 
   1  chr1_181766300     HPrz    G    C        1      2        2 
   1  chr1_181766300     ZBoe    G    C        0      0        2 
   1  chr1_181766300     ZGre    G    C        0      0        2 
   1  chr1_181766300     ZHar    G    C        0      0        2 
   1  chr1_181766300   Sample    G    C        0      0        2 
   1  chr1_181767528     AAsi    G    T        0      0        2 
   1  chr1_181767528     AKia    G    T        0      0        2 
   1  chr1_181767528     AOna    G    T        0      0        2 
   1  chr1_181767528     ASom    G    T        0      0        2 
   1  chr1_181767528     HCab    G    T        1      2        2 
   1  chr1_181767528     HPrz    G    T        1      2        2 
   1  chr1_181767528     ZBoe    G    T        0      0        2 
   1  chr1_181767528     ZGre    G    T        0      0        2 
   1  chr1_181767528     ZHar    G    T        0      0        2 
   1  chr1_181767528   Sample    G    T        0      0        2 
   1  chr1_181768765     AAsi    C    A        0      0        2 
   1  chr1_181768765     AKia    C    A        0      0        2 
   1  chr1_181768765     AOna    C    A        0      0        2 
   1  chr1_181768765     ASom    C    A        0      0        2 
   1  chr1_181768765     HCab    C    A        1      2        2 
   1  chr1_181768765     HPrz    C    A        1      2        2 
   1  chr1_181768765     ZBoe    C    A        0      0        2 
   1  chr1_181768765     ZGre    C    A        0      0        2 
   1  chr1_181768765     ZHar    C    A        0      0        2 
   1  chr1_181768765   Sample    C    A        0      0        2 
   1  chr1_181774851     AAsi    A    C        0      0        2 
   1  chr1_181774851     AKia    A    C        0      0        2 
   1  chr1_181774851     AOna    A    C      0.5      1        2 
   1  chr1_181774851     ASom    A    C        0      0        2 
   1  chr1_181774851     HCab    A    C        0      0        2 
   1  chr1_181774851     HPrz    A    C        0      0        2 
   1  chr1_181774851     ZBoe    A    C        0      0        2 
   1  chr1_181774851     ZGre    A    C        0      0        2 
   1  chr1_181774851     ZHar    A    C        0      0        2 
   1  chr1_181774851   Sample    A    C        0      0        2 
   1  chr1_181810287     AAsi    T    A        1      2        2 
   1  chr1_181810287     AKia    T    A        1      2        2 
   1  chr1_181810287     AOna    T    A        1      2        2 
   1  chr1_181810287     ASom    T    A        1      2        2 
   1  chr1_181810287     HCab    T    A        0      0        2 
   1  chr1_181810287     HPrz    T    A        0      0        2 
   1  chr1_181810287     ZBoe    T    A        0      0        2 
   1  chr1_181810287     ZGre    T    A        0      0        2 
   1  chr1_181810287     ZHar    T    A        0      0        2 
   1  chr1_181810287   Sample    T    A        1      2        2 
   1  chr1_181824165     AAsi    T    A        0      0        2 
   1  chr1_181824165     AKia    T    A        0      0        2 
   1  chr1_181824165     AOna    T    A        0      0        2 
   1  chr1_181824165     ASom    T    A        0      0        2 
   1  chr1_181824165     HCab    T    A      0.5      1        2 
   1  chr1_181824165     HPrz    T    A        0      0        2 
   1  chr1_181824165     ZBoe    T    A        0      0        2 
   1  chr1_181824165     ZGre    T    A        0      0        2 
   1  chr1_181824165     ZHar    T    A        0      0        2 
   1  chr1_181824165   Sample    T    A        0      0        2 
   1  chr1_181828243     AAsi    G    T        0      0        2 
   1  chr1_181828243     AKia    G    T        0      0        2 
   1  chr1_181828243     AOna    G    T        0      0        2 
   1  chr1_181828243     ASom    G    T        0      0        2 
   1  chr1_181828243     HCab    G    T        0      0        2 
   1  chr1_181828243     HPrz    G    T        0      0        2 
   1  chr1_181828243     ZBoe    G    T      0.5      1        2 
   1  chr1_181828243     ZGre    G    T        0      0        2 
   1  chr1_181828243     ZHar    G    T        0      0        2 
   1  chr1_181828243   Sample    G    T        0      0        2 
   1  chr1_181847847     AAsi    G    C        0      0        2 
   1  chr1_181847847     AKia    G    C        0      0        2 
   1  chr1_181847847     AOna    G    C        0      0        2 
   1  chr1_181847847     ASom    G    C        0      0        2 
   1  chr1_181847847     HCab    G    C        1      2        2 
   1  chr1_181847847     HPrz    G    C        1      2        2 
   1  chr1_181847847     ZBoe    G    C        0      0        2 
   1  chr1_181847847     ZGre    G    C        0      0        2 
   1  chr1_181847847     ZHar    G    C        0      0        2 
   1  chr1_181847847   Sample    G    C        0      0        2 
   1  chr1_181888709     AAsi    G    C        0      0        2 
   1  chr1_181888709     AKia    G    C        0      0        2 
   1  chr1_181888709     AOna    G    C        0      0        2 
   1  chr1_181888709     ASom    G    C        0      0        2 
   1  chr1_181888709     HCab    G    C        0      0        2 
   1  chr1_181888709     HPrz    G    C        0      0        2 
   1  chr1_181888709     ZBoe    G    C        0      0        2 
   1  chr1_181888709     ZGre    G    C        0      0        2 
   1  chr1_181888709     ZHar    G    C        1      2        2 
   1  chr1_181888709   Sample    G    C        0      0        2 
   1  chr1_181891650     AAsi    G    T        0      0        2 
   1  chr1_181891650     AKia    G    T        0      0        2 
   1  chr1_181891650     AOna    G    T        0      0        2 
   1  chr1_181891650     ASom    G    T        0      0        2 
   1  chr1_181891650     HCab    G    T        1      2        2 
   1  chr1_181891650     HPrz    G    T        1      2        2 
   1  chr1_181891650     ZBoe    G    T        0      0        2 
   1  chr1_181891650     ZGre    G    T        0      0        2 
   1  chr1_181891650     ZHar    G    T        0      0        2 
   1  chr1_181891650   Sample    G    T        0      0        2 
   1  chr1_181921545     AAsi    C    G        0      0        2 
   1  chr1_181921545     AKia    C    G        0      0        2 
   1  chr1_181921545     AOna    C    G        0      0        2 
   1  chr1_181921545     ASom    C    G        0      0        2 
   1  chr1_181921545     HCab    C    G        0      0        2 
   1  chr1_181921545     HPrz    C    G        0      0        2 
   1  chr1_181921545     ZBoe    C    G        0      0        2 
   1  chr1_181921545     ZGre    C    G        0      0        2 
   1  chr1_181921545     ZHar    C    G        1      2        2 
   1  chr1_181921545   Sample    C    G        0      0        2 
   1  chr1_181929480     AAsi    G    C        0      0        2 
   1  chr1_181929480     AKia    G    C        0      0        2 
   1  chr1_181929480     AOna    G    C        0      0        2 
   1  chr1_181929480     ASom    G    C        0      0        2 
   1  chr1_181929480     HCab    G    C        0      0        2 
   1  chr1_181929480     HPrz    G    C        0      0        2 
   1  chr1_181929480     ZBoe    G    C        0      0        2 
   1  chr1_181929480     ZGre    G    C      0.5      1        2 
   1  chr1_181929480     ZHar    G    C        0      0        2 
   1  chr1_181929480   Sample    G    C        0      0        2 
   1  chr1_181936676     AAsi    G    T        0      0        2 
   1  chr1_181936676     AKia    G    T        0      0        2 
   1  chr1_181936676     AOna    G    T        0      0        2 
   1  chr1_181936676     ASom    G    T        0      0        2 
   1  chr1_181936676     HCab    G    T        0      0        2 
   1  chr1_181936676     HPrz    G    T        0      0        2 
   1  chr1_181936676     ZBoe    G    T        0      0        2 
   1  chr1_181936676     ZGre    G    T      0.5      1        2 
   1  chr1_181936676     ZHar    G    T        0      0        2 
   1  chr1_181936676   Sample    G    T        0      0        2 
   1  chr1_181938673     AAsi    G    T        0      0        2 
   1  chr1_181938673     AKia    G    T        0      0        2 
   1  chr1_181938673     AOna    G    T        0      0        2 
   1  chr1_181938673     ASom    G    T        0      0        2 
   1  chr1_181938673     HCab    G    T        1      2        2 
   1  chr1_181938673     HPrz    G    T        1      2        2 
   1  chr1_181938673     ZBoe    G    T        0      0        2 
   1  chr1_181938673     ZGre    G    T        0      0        2 
   1  chr1_181938673     ZHar    G    T        0      0        2 
   1  chr1_181938673   Sample    G    T        0      0        2 
   1  chr1_181944212     AAsi    G    T        0      0        2 
   1  chr1_181944212     AKia    G    T        1      2        2 
   1  chr1_181944212     AOna    G    T        0      0        2 
   1  chr1_181944212     ASom    G    T        0      0        2 
   1  chr1_181944212     HCab    G    T        0      0        2 
   1  chr1_181944212     HPrz    G    T        0      0        2 
   1  chr1_181944212     ZBoe    G    T        0      0        2 
   1  chr1_181944212     ZGre    G    T        0      0        2 
   1  chr1_181944212     ZHar    G    T        0      0        2 
   1  chr1_181944212   Sample    G    T        0      0        2 
   1  chr1_181948996     AAsi    C    A        0      0        2 
   1  chr1_181948996     AKia    C    A        0      0        2 
   1  chr1_181948996     AOna    C    A        0      0        2 
   1  chr1_181948996     ASom    C    A        0      0        2 
   1  chr1_181948996     HCab    C    A        1      2        2 
   1  chr1_181948996     HPrz    C    A        1      2        2 
   1  chr1_181948996     ZBoe    C    A        0      0        2 
   1  chr1_181948996     ZGre    C    A        0      0        2 
   1  chr1_181948996     ZHar    C    A        0      0        2 
   1  chr1_181948996   Sample    C    A        0      0        2 
   1  chr1_181951517     AAsi    G    C        0      0        2 
   1  chr1_181951517     AKia    G    C        0      0        2 
   1  chr1_181951517     AOna    G    C        0      0        2 
   1  chr1_181951517     ASom    G    C        0      0        2 
   1  chr1_181951517     HCab    G    C        0      0        2 
   1  chr1_181951517     HPrz    G    C        0      0        2 
   1  chr1_181951517     ZBoe    G    C      0.5      1        2 
   1  chr1_181951517     ZGre    G    C        0      0        2 
   1  chr1_181951517     ZHar    G    C        1      2        2 
   1  chr1_181951517   Sample    G    C        0      0        2 
   1  chr1_181973799     AAsi    A    C        0      0        2 
   1  chr1_181973799     AKia    A    C        0      0        2 
   1  chr1_181973799     AOna    A    C        0      0        2 
   1  chr1_181973799     ASom    A    C        0      0        2 
   1  chr1_181973799     HCab    A    C        0      0        2 
   1  chr1_181973799     HPrz    A    C        0      0        2 
   1  chr1_181973799     ZBoe    A    C        0      0        2 
   1  chr1_181973799     ZGre    A    C        0      0        2 
   1  chr1_181973799     ZHar    A    C      0.5      1        2 
   1  chr1_181973799   Sample    A    C        0      0        2 
   1  chr1_182030682     AAsi    G    T        0      0        2 
   1  chr1_182030682     AKia    G    T        0      0        2 
   1  chr1_182030682     AOna    G    T        1      2        2 
   1  chr1_182030682     ASom    G    T        0      0        2 
   1  chr1_182030682     HCab    G    T        0      0        2 
   1  chr1_182030682     HPrz    G    T        0      0        2 
   1  chr1_182030682     ZBoe    G    T        0      0        2 
   1  chr1_182030682     ZGre    G    T        0      0        2 
   1  chr1_182030682     ZHar    G    T        0      0        2 
   1  chr1_182030682   Sample    G    T        0      0        2 
   1  chr1_182047140     AAsi    C    G        0      0        2 
   1  chr1_182047140     AKia    C    G        0      0        2 
   1  chr1_182047140     AOna    C    G        0      0        2 
   1  chr1_182047140     ASom    C    G        0      0        2 
   1  chr1_182047140     HCab    C    G        1      2        2 
   1  chr1_182047140     HPrz    C    G        1      2        2 
   1  chr1_182047140     ZBoe    C    G        0      0        2 
   1  chr1_182047140     ZGre    C    G        0      0        2 
   1  chr1_182047140     ZHar    C    G        0      0        2 
   1  chr1_182047140   Sample    C    G        0      0        2 
   1  chr1_182051181     AAsi    C    A        0      0        2 
   1  chr1_182051181     AKia    C    A        0      0        2 
   1  chr1_182051181     AOna    C    A        0      0        2 
   1  chr1_182051181     ASom    C    A        0      0        2 
   1  chr1_182051181     HCab    C    A        0      0        2 
   1  chr1_182051181     HPrz    C    A        0      0        2 
   1  chr1_182051181     ZBoe    C    A      0.5      1        2 
   1  chr1_182051181     ZGre    C    A        0      0        2 
   1  chr1_182051181     ZHar    C    A        0      0        2 
   1  chr1_182051181   Sample    C    A        0      0        2 
   1  chr1_182070211     AAsi    C    G        0      0        2 
   1  chr1_182070211     AKia    C    G        0      0        2 
   1  chr1_182070211     AOna    C    G        0      0        2 
   1  chr1_182070211     ASom    C    G        0      0        2 
   1  chr1_182070211     HCab    C    G        0      0        2 
   1  chr1_182070211     HPrz    C    G        0      0        2 
   1  chr1_182070211     ZBoe    C    G        0      0        2 
   1  chr1_182070211     ZGre    C    G        1      2        2 
   1  chr1_182070211     ZHar    C    G        0      0        2 
   1  chr1_182070211   Sample    C    G        0      0        2 
   1  chr1_182089499     AAsi    G    C        0      0        2 
   1  chr1_182089499     AKia    G    C        0      0        2 
   1  chr1_182089499     AOna    G    C        0      0        2 
   1  chr1_182089499     ASom    G    C        0      0        2 
   1  chr1_182089499     HCab    G    C        1      2        2 
   1  chr1_182089499     HPrz    G    C        1      2        2 
   1  chr1_182089499     ZBoe    G    C        0      0        2 
   1  chr1_182089499     ZGre    G    C        0      0        2 
   1  chr1_182089499     ZHar    G    C        0      0        2 
   1  chr1_182089499   Sample    G    C        0      0        2 
   1  chr1_182092564     AAsi    C    G        0      0        2 
   1  chr1_182092564     AKia    C    G        0      0        2 
   1  chr1_182092564     AOna    C    G        0      0        2 
   1  chr1_182092564     ASom    C    G        0      0        2 
   1  chr1_182092564     HCab    C    G        1      2        2 
   1  chr1_182092564     HPrz    C    G        1      2        2 
   1  chr1_182092564     ZBoe    C    G        0      0        2 
   1  chr1_182092564     ZGre    C    G        0      0        2 
   1  chr1_182092564     ZHar    C    G        0      0        2 
   1  chr1_182092564   Sample    C    G        0      0        2 
   1  chr1_182092962     AAsi    C    G        0      0        2 
   1  chr1_182092962     AKia    C    G        0      0        2 
   1  chr1_182092962     AOna    C    G        0      0        2 
   1  chr1_182092962     ASom    C    G        0      0        2 
   1  chr1_182092962     HCab    C    G        1      2        2 
   1  chr1_182092962     HPrz    C    G        1      2        2 
   1  chr1_182092962     ZBoe    C    G        0      0        2 
   1  chr1_182092962     ZGre    C    G        0      0        2 
   1  chr1_182092962     ZHar    C    G        0      0        2 
   1  chr1_182092962   Sample    C    G        0      0        2 
   1  chr1_182108395     AAsi    T    G        0      0        2 
   1  chr1_182108395     AKia    T    G        0      0        2 
   1  chr1_182108395     AOna    T    G        0      0        2 
   1  chr1_182108395     ASom    T    G        0      0        2 
   1  chr1_182108395     HCab    T    G        0      0        2 
   1  chr1_182108395     HPrz    T    G        0      0        2 
   1  chr1_182108395     ZBoe    T    G        0      0        2 
   1  chr1_182108395     ZGre    T    G        0      0        2 
   1  chr1_182108395     ZHar    T    G      0.5      1        2 
   1  chr1_182108395   Sample    T    G        0      0        2 
   1  chr1_182120152     AAsi    C    G        0      0        2 
   1  chr1_182120152     AKia    C    G        0      0        2 
   1  chr1_182120152     AOna    C    G        0      0        2 
   1  chr1_182120152     ASom    C    G        0      0        2 
   1  chr1_182120152     HCab    C    G        1      2        2 
   1  chr1_182120152     HPrz    C    G        1      2        2 
   1  chr1_182120152     ZBoe    C    G        0      0        2 
   1  chr1_182120152     ZGre    C    G        0      0        2 
   1  chr1_182120152     ZHar    C    G        0      0        2 
   1  chr1_182120152   Sample    C    G        0      0        2 
   1  chr1_182133058     AAsi    C    A        0      0        2 
   1  chr1_182133058     AKia    C    A        0      0        2 
   1  chr1_182133058     AOna    C    A        0      0        2 
   1  chr1_182133058     ASom    C    A        0      0        2 
   1  chr1_182133058     HCab    C    A        0      0        2 
   1  chr1_182133058     HPrz    C    A        0      0        2 
   1  chr1_182133058     ZBoe    C    A      0.5      1        2 
   1  chr1_182133058     ZGre    C    A        0      0        2 
   1  chr1_182133058     ZHar    C    A        0      0        2 
   1  chr1_182133058   Sample    C    A        0      0        2 
   1  chr1_182138869     AAsi    A    C        0      0        2 
   1  chr1_182138869     AKia    A    C        0      0        2 
   1  chr1_182138869     AOna    A    C        0      0        2 
   1  chr1_182138869     ASom    A    C        0      0        2 
   1  chr1_182138869     HCab    A    C        0      0        2 
   1  chr1_182138869     HPrz    A    C        0      0        2 
   1  chr1_182138869     ZBoe    A    C        0      0        2 
   1  chr1_182138869     ZGre    A    C        0      0        2 
   1  chr1_182138869     ZHar    A    C      0.5      1        2 
   1  chr1_182138869   Sample    A    C        0      0        2 
   1  chr1_182143890     AAsi    C    G        0      0        2 
   1  chr1_182143890     AKia    C    G        1      2        2 
   1  chr1_182143890     AOna    C    G        0      0        2 
   1  chr1_182143890     ASom    C    G        0      0        2 
   1  chr1_182143890     HCab    C    G        0      0        2 
   1  chr1_182143890     HPrz    C    G        0      0        2 
   1  chr1_182143890     ZBoe    C    G        0      0        2 
   1  chr1_182143890     ZGre    C    G        0      0        2 
   1  chr1_182143890     ZHar    C    G        0      0        2 
   1  chr1_182143890   Sample    C    G        0      0        2 
   1  chr1_182146263     AAsi    G    T        0      0        2 
   1  chr1_182146263     AKia    G    T        0      0        2 
   1  chr1_182146263     AOna    G    T        0      0        2 
   1  chr1_182146263     ASom    G    T        0      0        2 
   1  chr1_182146263     HCab    G    T        0      0        2 
   1  chr1_182146263     HPrz    G    T        0      0        2 
   1  chr1_182146263     ZBoe    G    T      0.5      1        2 
   1  chr1_182146263     ZGre    G    T        0      0        2 
   1  chr1_182146263     ZHar    G    T        0      0        2 
   1  chr1_182146263   Sample    G    T        0      0        2 
   1  chr1_182153359     AAsi    G    C        0      0        2 
   1  chr1_182153359     AKia    G    C        0      0        2 
   1  chr1_182153359     AOna    G    C      0.5      1        2 
   1  chr1_182153359     ASom    G    C        0      0        2 
   1  chr1_182153359     HCab    G    C        0      0        2 
   1  chr1_182153359     HPrz    G    C        0      0        2 
   1  chr1_182153359     ZBoe    G    C        0      0        2 
   1  chr1_182153359     ZGre    G    C        0      0        2 
   1  chr1_182153359     ZHar    G    C        0      0        2 
   1  chr1_182153359   Sample    G    C        0      0        2 
   1  chr1_182163678     AAsi    G    C        0      0        2 
   1  chr1_182163678     AKia    G    C        0      0        2 
   1  chr1_182163678     AOna    G    C        0      0        2 
   1  chr1_182163678     ASom    G    C        0      0        2 
   1  chr1_182163678     HCab    G    C        0      0        2 
   1  chr1_182163678     HPrz    G    C        0      0        2 
   1  chr1_182163678     ZBoe    G    C        0      0        2 
   1  chr1_182163678     ZGre    G    C        1      2        2 
   1  chr1_182163678     ZHar    G    C        0      0        2 
   1  chr1_182163678   Sample    G    C        0      0        2 
   1  chr1_182189526     AAsi    C    A        0      0        2 
   1  chr1_182189526     AKia    C    A        0      0        2 
   1  chr1_182189526     AOna    C    A        0      0        2 
   1  chr1_182189526     ASom    C    A        0      0        2 
   1  chr1_182189526     HCab    C    A        1      2        2 
   1  chr1_182189526     HPrz    C    A        1      2        2 
   1  chr1_182189526     ZBoe    C    A        0      0        2 
   1  chr1_182189526     ZGre    C    A        0      0        2 
   1  chr1_182189526     ZHar    C    A        0      0        2 
   1  chr1_182189526   Sample    C    A        0      0        2 
   1  chr1_182198415     AAsi    A    C        0      0        2 
   1  chr1_182198415     AKia    A    C        0      0        2 
   1  chr1_182198415     AOna    A    C        0      0        2 
   1  chr1_182198415     ASom    A    C        0      0        2 
   1  chr1_182198415     HCab    A    C        1      2        2 
   1  chr1_182198415     HPrz    A    C        1      2        2 
   1  chr1_182198415     ZBoe    A    C        0      0        2 
   1  chr1_182198415     ZGre    A    C        0      0        2 
   1  chr1_182198415     ZHar    A    C        0      0        2 
   1  chr1_182198415   Sample    A    C        0      0        2 
   1  chr1_182201492     AAsi    C    A        0      0        2 
   1  chr1_182201492     AKia    C    A        0      0        2 
   1  chr1_182201492     AOna    C    A        0      0        2 
   1  chr1_182201492     ASom    C    A        0      0        2 
   1  chr1_182201492     HCab    C    A        0      0        2 
   1  chr1_182201492     HPrz    C    A        0      0        2 
   1  chr1_182201492     ZBoe    C    A        0      0        2 
   1  chr1_182201492     ZGre    C    A        0      0        2 
   1  chr1_182201492     ZHar    C    A      0.5      1        2 
   1  chr1_182201492   Sample    C    A        0      0        2 
   1  chr1_182202494     AAsi    T    G        0      0        2 
   1  chr1_182202494     AKia    T    G        0      0        2 
   1  chr1_182202494     AOna    T    G        0      0        2 
   1  chr1_182202494     ASom    T    G        0      0        2 
   1  chr1_182202494     HCab    T    G        0      0        2 
   1  chr1_182202494     HPrz    T    G        0      0        2 
   1  chr1_182202494     ZBoe    T    G        0      0        2 
   1  chr1_182202494     ZGre    T    G        0      0        2 
   1  chr1_182202494     ZHar    T    G      0.5      1        2 
   1  chr1_182202494   Sample    T    G        0      0        2 
   1  chr1_182214862     AAsi    T    G        0      0        2 
   1  chr1_182214862     AKia    T    G        0      0        2 
   1  chr1_182214862     AOna    T    G        0      0        2 
   1  chr1_182214862     ASom    T    G        0      0        2 
   1  chr1_182214862     HCab    T    G        1      2        2 
   1  chr1_182214862     HPrz    T    G        0      0        2 
   1  chr1_182214862     ZBoe    T    G        0      0        2 
   1  chr1_182214862     ZGre    T    G        0      0        2 
   1  chr1_182214862     ZHar    T    G        0      0        2 
   1  chr1_182214862   Sample    T    G        0      0        2 
   1  chr1_182216516     AAsi    G    T        0      0        2 
   1  chr1_182216516     AKia    G    T        0      0        2 
   1  chr1_182216516     AOna    G    T        0      0        2 
   1  chr1_182216516     ASom    G    T        0      0        2 
   1  chr1_182216516     HCab    G    T        1      2        2 
   1  chr1_182216516     HPrz    G    T        1      2        2 
   1  chr1_182216516     ZBoe    G    T        0      0        2 
   1  chr1_182216516     ZGre    G    T        0      0        2 
   1  chr1_182216516     ZHar    G    T        0      0        2 
   1  chr1_182216516   Sample    G    T        0      0        2 
   1  chr1_182221393     AAsi    G    T        0      0        2 
   1  chr1_182221393     AKia    G    T        0      0        2 
   1  chr1_182221393     AOna    G    T        0      0        2 
   1  chr1_182221393     ASom    G    T        0      0        2 
   1  chr1_182221393     HCab    G    T        0      0        2 
   1  chr1_182221393     HPrz    G    T        0      0        2 
   1  chr1_182221393     ZBoe    G    T        0      0        2 
   1  chr1_182221393     ZGre    G    T        0      0        2 
   1  chr1_182221393     ZHar    G    T      0.5      1        2 
   1  chr1_182221393   Sample    G    T        0      0        2 
   1  chr1_182239136     AAsi    A    C        0      0        2 
   1  chr1_182239136     AKia    A    C        0      0        2 
   1  chr1_182239136     AOna    A    C        0      0        2 
   1  chr1_182239136     ASom    A    C        0      0        2 
   1  chr1_182239136     HCab    A    C        0      0        2 
   1  chr1_182239136     HPrz    A    C        0      0        2 
   1  chr1_182239136     ZBoe    A    C      0.5      1        2 
   1  chr1_182239136     ZGre    A    C        0      0        2 
   1  chr1_182239136     ZHar    A    C        0      0        2 
   1  chr1_182239136   Sample    A    C        0      0        2 
   1  chr1_182250029     AAsi    C    A        0      0        2 
   1  chr1_182250029     AKia    C    A        0      0        2 
   1  chr1_182250029     AOna    C    A        0      0        2 
   1  chr1_182250029     ASom    C    A        0      0        2 
   1  chr1_182250029     HCab    C    A        0      0        2 
   1  chr1_182250029     HPrz    C    A      0.5      1        2 
   1  chr1_182250029     ZBoe    C    A        0      0        2 
   1  chr1_182250029     ZGre    C    A        0      0        2 
   1  chr1_182250029     ZHar    C    A        0      0        2 
   1  chr1_182250029   Sample    C    A        0      0        2 
   1  chr1_182294990     AAsi    G    T        0      0        2 
   1  chr1_182294990     AKia    G    T        0      0        2 
   1  chr1_182294990     AOna    G    T        0      0        2 
   1  chr1_182294990     ASom    G    T        0      0        2 
   1  chr1_182294990     HCab    G    T      0.5      1        2 
   1  chr1_182294990     HPrz    G    T        1      2        2 
   1  chr1_182294990     ZBoe    G    T        0      0        2 
   1  chr1_182294990     ZGre    G    T        0      0        2 
   1  chr1_182294990     ZHar    G    T        0      0        2 
   1  chr1_182294990   Sample    G    T        0      0        2 
   1  chr1_182306565     AAsi    T    A        0      0        2 
   1  chr1_182306565     AKia    T    A        0      0        2 
   1  chr1_182306565     AOna    T    A        0      0        2 
   1  chr1_182306565     ASom    T    A        0      0        2 
   1  chr1_182306565     HCab    T    A        0      0        2 
   1  chr1_182306565     HPrz    T    A      0.5      1        2 
   1  chr1_182306565     ZBoe    T    A        0      0        2 
   1  chr1_182306565     ZGre    T    A        0      0        2 
   1  chr1_182306565     ZHar    T    A        0      0        2 
   1  chr1_182306565   Sample    T    A        0      0        2 
   1  chr1_182368611     AAsi    T    G        0      0        2 
   1  chr1_182368611     AKia    T    G        0      0        2 
   1  chr1_182368611     AOna    T    G        0      0        2 
   1  chr1_182368611     ASom    T    G        0      0        2 
   1  chr1_182368611     HCab    T    G        1      2        2 
   1  chr1_182368611     HPrz    T    G        1      2        2 
   1  chr1_182368611     ZBoe    T    G        0      0        2 
   1  chr1_182368611     ZGre    T    G        0      0        2 
   1  chr1_182368611     ZHar    T    G        0      0        2 
   1  chr1_182368611   Sample    T    G        0      0        2 
   1  chr1_182368687     AAsi    A    T        0      0        2 
   1  chr1_182368687     AKia    A    T      0.5      1        2 
   1  chr1_182368687     AOna    A    T        0      0        2 
   1  chr1_182368687     ASom    A    T        0      0        2 
   1  chr1_182368687     HCab    A    T        1      2        2 
   1  chr1_182368687     HPrz    A    T        1      2        2 
   1  chr1_182368687     ZBoe    A    T        1      2        2 
   1  chr1_182368687     ZGre    A    T        0      0        2 
   1  chr1_182368687     ZHar    A    T        1      2        2 
   1  chr1_182368687   Sample    A    T        0      0        2 
   1  chr1_182389672     AAsi    T    A        0      0        2 
   1  chr1_182389672     AKia    T    A      0.5      1        2 
   1  chr1_182389672     AOna    T    A        0      0        2 
   1  chr1_182389672     ASom    T    A        0      0        2 
   1  chr1_182389672     HCab    T    A        0      0        2 
   1  chr1_182389672     HPrz    T    A        0      0        2 
   1  chr1_182389672     ZBoe    T    A        0      0        2 
   1  chr1_182389672     ZGre    T    A        0      0        2 
   1  chr1_182389672     ZHar    T    A        0      0        2 
   1  chr1_182389672   Sample    T    A        0      0        2 
   1  chr1_182440597     AAsi    C    A        0      0        2 
   1  chr1_182440597     AKia    C    A        0      0        2 
   1  chr1_182440597     AOna    C    A        0      0        2 
   1  chr1_182440597     ASom    C    A        0      0        2 
   1  chr1_182440597     HCab    C    A      0.5      1        2 
   1  chr1_182440597     HPrz    C    A        1      2        2 
   1  chr1_182440597     ZBoe    C    A        0      0        2 
   1  chr1_182440597     ZGre    C    A        0      0        2 
   1  chr1_182440597     ZHar    C    A        0      0        2 
   1  chr1_182440597   Sample    C    A        0      0        2 
   1  chr1_182441127     AAsi    G    C        0      0        2 
   1  chr1_182441127     AKia    G    C        0      0        2 
   1  chr1_182441127     AOna    G    C        0      0        2 
   1  chr1_182441127     ASom    G    C        0      0        2 
   1  chr1_182441127     HCab    G    C      0.5      1        2 
   1  chr1_182441127     HPrz    G    C        0      0        2 
   1  chr1_182441127     ZBoe    G    C        0      0        2 
   1  chr1_182441127     ZGre    G    C        0      0        2 
   1  chr1_182441127     ZHar    G    C        0      0        2 
   1  chr1_182441127   Sample    G    C        0      0        2 
   1  chr1_182441832     AAsi    C    G        0      0        2 
   1  chr1_182441832     AKia    C    G      0.5      1        2 
   1  chr1_182441832     AOna    C    G        0      0        2 
   1  chr1_182441832     ASom    C    G        0      0        2 
   1  chr1_182441832     HCab    C    G        0      0        2 
   1  chr1_182441832     HPrz    C    G        0      0        2 
   1  chr1_182441832     ZBoe    C    G        0      0        2 
   1  chr1_182441832     ZGre    C    G        0      0        2 
   1  chr1_182441832     ZHar    C    G        0      0        2 
   1  chr1_182441832   Sample    C    G        0      0        2 
   1  chr1_182445908     AAsi    C    A        0      0        2 
   1  chr1_182445908     AKia    C    A        0      0        2 
   1  chr1_182445908     AOna    C    A        0      0        2 
   1  chr1_182445908     ASom    C    A        0      0        2 
   1  chr1_182445908     HCab    C    A        0      0        2 
   1  chr1_182445908     HPrz    C    A        0      0        2 
   1  chr1_182445908     ZBoe    C    A        0      0        2 
   1  chr1_182445908     ZGre    C    A        0      0        2 
   1  chr1_182445908     ZHar    C    A        1      2        2 
   1  chr1_182445908   Sample    C    A        0      0        2 
   1  chr1_182455684     AAsi    C    G        0      0        2 
   1  chr1_182455684     AKia    C    G        0      0        2 
   1  chr1_182455684     AOna    C    G        0      0        2 
   1  chr1_182455684     ASom    C    G        0      0        2 
   1  chr1_182455684     HCab    C    G        1      2        2 
   1  chr1_182455684     HPrz    C    G        1      2        2 
   1  chr1_182455684     ZBoe    C    G        0      0        2 
   1  chr1_182455684     ZGre    C    G        0      0        2 
   1  chr1_182455684     ZHar    C    G        0      0        2 
   1  chr1_182455684   Sample    C    G        0      0        2 
   1  chr1_182458743     AAsi    G    C        0      0        2 
   1  chr1_182458743     AKia    G    C        0      0        2 
   1  chr1_182458743     AOna    G    C        0      0        2 
   1  chr1_182458743     ASom    G    C        1      2        2 
   1  chr1_182458743     HCab    G    C        0      0        2 
   1  chr1_182458743     HPrz    G    C        0      0        2 
   1  chr1_182458743     ZBoe    G    C        0      0        2 
   1  chr1_182458743     ZGre    G    C        0      0        2 
   1  chr1_182458743     ZHar    G    C        0      0        2 
   1  chr1_182458743   Sample    G    C        0      0        2 
   1  chr1_182458759     AAsi    G    T        0      0        2 
   1  chr1_182458759     AKia    G    T        0      0        2 
   1  chr1_182458759     AOna    G    T        0      0        2 
   1  chr1_182458759     ASom    G    T        0      0        2 
   1  chr1_182458759     HCab    G    T        1      2        2 
   1  chr1_182458759     HPrz    G    T        1      2        2 
   1  chr1_182458759     ZBoe    G    T        0      0        2 
   1  chr1_182458759     ZGre    G    T        0      0        2 
   1  chr1_182458759     ZHar    G    T        0      0        2 
   1  chr1_182458759   Sample    G    T        0      0        2 
   1  chr1_182461473     AAsi    C    G        0      0        2 
   1  chr1_182461473     AKia    C    G        0      0        2 
   1  chr1_182461473     AOna    C    G        1      2        2 
   1  chr1_182461473     ASom    C    G        0      0        2 
   1  chr1_182461473     HCab    C    G        0      0        2 
   1  chr1_182461473     HPrz    C    G        0      0        2 
   1  chr1_182461473     ZBoe    C    G        0      0        2 
   1  chr1_182461473     ZGre    C    G        0      0        2 
   1  chr1_182461473     ZHar    C    G        0      0        2 
   1  chr1_182461473   Sample    C    G        0      0        2 
   1  chr1_182488442     AAsi    C    A        0      0        2 
   1  chr1_182488442     AKia    C    A        0      0        2 
   1  chr1_182488442     AOna    C    A        0      0        2 
   1  chr1_182488442     ASom    C    A        0      0        2 
   1  chr1_182488442     HCab    C    A        0      0        2 
   1  chr1_182488442     HPrz    C    A        0      0        2 
   1  chr1_182488442     ZBoe    C    A        0      0        2 
   1  chr1_182488442     ZGre    C    A        1      2        2 
   1  chr1_182488442     ZHar    C    A        0      0        2 
   1  chr1_182488442   Sample    C    A        0      0        2 
   1  chr1_182537954     AAsi    T    G        0      0        2 
   1  chr1_182537954     AKia    T    G        0      0        2 
   1  chr1_182537954     AOna    T    G        0      0        2 
   1  chr1_182537954     ASom    T    G        0      0        2 
   1  chr1_182537954     HCab    T    G        0      0        2 
   1  chr1_182537954     HPrz    T    G        0      0        2 
   1  chr1_182537954     ZBoe    T    G        0      0        2 
   1  chr1_182537954     ZGre    T    G      0.5      1        2 
   1  chr1_182537954     ZHar    T    G        0      0        2 
   1  chr1_182537954   Sample    T    G        0      0        2 
   1  chr1_182540781     AAsi    G    T        0      0        2 
   1  chr1_182540781     AKia    G    T        0      0        2 
   1  chr1_182540781     AOna    G    T        0      0        2 
   1  chr1_182540781     ASom    G    T        0      0        2 
   1  chr1_182540781     HCab    G    T      0.5      1        2 
   1  chr1_182540781     HPrz    G    T        0      0        2 
   1  chr1_182540781     ZBoe    G    T        0      0        2 
   1  chr1_182540781     ZGre    G    T        0      0        2 
   1  chr1_182540781     ZHar    G    T        0      0        2 
   1  chr1_182540781   Sample    G    T        0      0        2 
   1  chr1_182575319     AAsi    A    T        0      0        2 
   1  chr1_182575319     AKia    A    T        1      2        2 
   1  chr1_182575319     AOna    A    T        0      0        2 
   1  chr1_182575319     ASom    A    T        0      0        2 
   1  chr1_182575319     HCab    A    T        0      0        2 
   1  chr1_182575319     HPrz    A    T        0      0        2 
   1  chr1_182575319     ZBoe    A    T        0      0        2 
   1  chr1_182575319     ZGre    A    T        0      0        2 
   1  chr1_182575319     ZHar    A    T        0      0        2 
   1  chr1_182575319   Sample    A    T        0      0        2 
   1  chr1_182580745     AAsi    A    T        0      0        2 
   1  chr1_182580745     AKia    A    T        0      0        2 
   1  chr1_182580745     AOna    A    T        0      0        2 
   1  chr1_182580745     ASom    A    T        0      0        2 
   1  chr1_182580745     HCab    A    T        0      0        2 
   1  chr1_182580745     HPrz    A    T        0      0        2 
   1  chr1_182580745     ZBoe    A    T      0.5      1        2 
   1  chr1_182580745     ZGre    A    T        0      0        2 
   1  chr1_182580745     ZHar    A    T        0      0        2 
   1  chr1_182580745   Sample    A    T        0      0        2 
   1  chr1_182591027     AAsi    T    G        0      0        2 
   1  chr1_182591027     AKia    T    G        0      0        2 
   1  chr1_182591027     AOna    T    G        0      0        2 
   1  chr1_182591027     ASom    T    G        0      0        2 
   1  chr1_182591027     HCab    T    G        0      0        2 
   1  chr1_182591027     HPrz    T    G        0      0        2 
   1  chr1_182591027     ZBoe    T    G      0.5      1        2 
   1  chr1_182591027     ZGre    T    G        0      0        2 
   1  chr1_182591027     ZHar    T    G        0      0        2 
   1  chr1_182591027   Sample    T    G        0      0        2 
   1  chr1_182602622     AAsi    T    G        0      0        2 
   1  chr1_182602622     AKia    T    G        0      0        2 
   1  chr1_182602622     AOna    T    G        1      2        2 
   1  chr1_182602622     ASom    T    G        0      0        2 
   1  chr1_182602622     HCab    T    G        0      0        2 
   1  chr1_182602622     HPrz    T    G        0      0        2 
   1  chr1_182602622     ZBoe    T    G        0      0        2 
   1  chr1_182602622     ZGre    T    G        0      0        2 
   1  chr1_182602622     ZHar    T    G        0      0        2 
   1  chr1_182602622   Sample    T    G        0      0        2 
   1  chr1_182604965     AAsi    C    A        0      0        2 
   1  chr1_182604965     AKia    C    A        0      0        2 
   1  chr1_182604965     AOna    C    A        0      0        2 
   1  chr1_182604965     ASom    C    A        0      0        2 
   1  chr1_182604965     HCab    C    A        0      0        2 
   1  chr1_182604965     HPrz    C    A        1      2        2 
   1  chr1_182604965     ZBoe    C    A        0      0        2 
   1  chr1_182604965     ZGre    C    A        0      0        2 
   1  chr1_182604965     ZHar    C    A        0      0        2 
   1  chr1_182604965   Sample    C    A        0      0        2 
   1  chr1_182626015     AAsi    G    C        0      0        2 
   1  chr1_182626015     AKia    G    C        0      0        2 
   1  chr1_182626015     AOna    G    C        0      0        2 
   1  chr1_182626015     ASom    G    C        0      0        2 
   1  chr1_182626015     HCab    G    C        0      0        2 
   1  chr1_182626015     HPrz    G    C        0      0        2 
   1  chr1_182626015     ZBoe    G    C        0      0        2 
   1  chr1_182626015     ZGre    G    C        0      0        2 
   1  chr1_182626015     ZHar    G    C        1      2        2 
   1  chr1_182626015   Sample    G    C        0      0        2 
   1  chr1_182643260     AAsi    G    C        1      2        2 
   1  chr1_182643260     AKia    G    C        0      0        2 
   1  chr1_182643260     AOna    G    C        0      0        2 
   1  chr1_182643260     ASom    G    C        1      2        2 
   1  chr1_182643260     HCab    G    C        0      0        2 
   1  chr1_182643260     HPrz    G    C        0      0        2 
   1  chr1_182643260     ZBoe    G    C        0      0        2 
   1  chr1_182643260     ZGre    G    C        0      0        2 
   1  chr1_182643260     ZHar    G    C        0      0        2 
   1  chr1_182643260   Sample    G    C        1      2        2 
   1  chr1_182655178     AAsi    A    C        0      0        2 
   1  chr1_182655178     AKia    A    C        0      0        2 
   1  chr1_182655178     AOna    A    C        0      0        2 
   1  chr1_182655178     ASom    A    C        0      0        2 
   1  chr1_182655178     HCab    A    C        0      0        2 
   1  chr1_182655178     HPrz    A    C        0      0        2 
   1  chr1_182655178     ZBoe    A    C      0.5      1        2 
   1  chr1_182655178     ZGre    A    C        0      0        2 
   1  chr1_182655178     ZHar    A    C        0      0        2 
   1  chr1_182655178   Sample    A    C        0      0        2 
   1  chr1_182664154     AAsi    C    G      0.5      1        2 
   1  chr1_182664154     AKia    C    G        0      0        2 
   1  chr1_182664154     AOna    C    G        0      0        2 
   1  chr1_182664154     ASom    C    G        0      0        2 
   1  chr1_182664154     HCab    C    G        0      0        2 
   1  chr1_182664154     HPrz    C    G        0      0        2 
   1  chr1_182664154     ZBoe    C    G        0      0        2 
   1  chr1_182664154     ZGre    C    G        0      0        2 
   1  chr1_182664154     ZHar    C    G        0      0        2 
   1  chr1_182664154   Sample    C    G        0      0        2 
   1  chr1_182668921     AAsi    T    A        0      0        2 
   1  chr1_182668921     AKia    T    A        0      0        2 
   1  chr1_182668921     AOna    T    A        0      0        2 
   1  chr1_182668921     ASom    T    A        0      0        2 
   1  chr1_182668921     HCab    T    A        1      2        2 
   1  chr1_182668921     HPrz    T    A        1      2        2 
   1  chr1_182668921     ZBoe    T    A        0      0        2 
   1  chr1_182668921     ZGre    T    A        0      0        2 
   1  chr1_182668921     ZHar    T    A        0      0        2 
   1  chr1_182668921   Sample    T    A        0      0        2 
   1  chr1_182671189     AAsi    C    A        0      0        2 
   1  chr1_182671189     AKia    C    A        0      0        2 
   1  chr1_182671189     AOna    C    A        0      0        2 
   1  chr1_182671189     ASom    C    A        0      0        2 
   1  chr1_182671189     HCab    C    A        1      2        2 
   1  chr1_182671189     HPrz    C    A        1      2        2 
   1  chr1_182671189     ZBoe    C    A        0      0        2 
   1  chr1_182671189     ZGre    C    A        0      0        2 
   1  chr1_182671189     ZHar    C    A        0      0        2 
   1  chr1_182671189   Sample    C    A        0      0        2 
   1  chr1_182674012     AAsi    A    T        0      0        2 
   1  chr1_182674012     AKia    A    T        0      0        2 
   1  chr1_182674012     AOna    A    T        0      0        2 
   1  chr1_182674012     ASom    A    T        0      0        2 
   1  chr1_182674012     HCab    A    T        1      2        2 
   1  chr1_182674012     HPrz    A    T        1      2        2 
   1  chr1_182674012     ZBoe    A    T        0      0        2 
   1  chr1_182674012     ZGre    A    T        0      0        2 
   1  chr1_182674012     ZHar    A    T        0      0        2 
   1  chr1_182674012   Sample    A    T        0      0        2 
   1  chr1_182684234     AAsi    G    T        0      0        2 
   1  chr1_182684234     AKia    G    T        0      0        2 
   1  chr1_182684234     AOna    G    T        0      0        2 
   1  chr1_182684234     ASom    G    T        0      0        2 
   1  chr1_182684234     HCab    G    T        0      0        2 
   1  chr1_182684234     HPrz    G    T        0      0        2 
   1  chr1_182684234     ZBoe    G    T        0      0        2 
   1  chr1_182684234     ZGre    G    T        0      0        2 
   1  chr1_182684234     ZHar    G    T        1      2        2 
   1  chr1_182684234   Sample    G    T        0      0        2 
   1  chr1_182692989     AAsi    A    T        0      0        2 
   1  chr1_182692989     AKia    A    T      0.5      1        2 
   1  chr1_182692989     AOna    A    T        0      0        2 
   1  chr1_182692989     ASom    A    T        0      0        2 
   1  chr1_182692989     HCab    A    T        0      0        2 
   1  chr1_182692989     HPrz    A    T        0      0        2 
   1  chr1_182692989     ZBoe    A    T        0      0        2 
   1  chr1_182692989     ZGre    A    T        0      0        2 
   1  chr1_182692989     ZHar    A    T        0      0        2 
   1  chr1_182692989   Sample    A    T        0      0        2 
   1  chr1_182698836     AAsi    G    T        1      2        2 
   1  chr1_182698836     AKia    G    T        0      0        2 
   1  chr1_182698836     AOna    G    T        0      0        2 
   1  chr1_182698836     ASom    G    T        0      0        2 
   1  chr1_182698836     HCab    G    T        0      0        2 
   1  chr1_182698836     HPrz    G    T        0      0        2 
   1  chr1_182698836     ZBoe    G    T        0      0        2 
   1  chr1_182698836     ZGre    G    T        0      0        2 
   1  chr1_182698836     ZHar    G    T        0      0        2 
   1  chr1_182698836   Sample    G    T        0      0        2 
   1  chr1_182701534     AAsi    C    A        0      0        2 
   1  chr1_182701534     AKia    C    A        0      0        2 
   1  chr1_182701534     AOna    C    A        0      0        2 
   1  chr1_182701534     ASom    C    A        1      2        2 
   1  chr1_182701534     HCab    C    A        0      0        2 
   1  chr1_182701534     HPrz    C    A        0      0        2 
   1  chr1_182701534     ZBoe    C    A        0      0        2 
   1  chr1_182701534     ZGre    C    A        0      0        2 
   1  chr1_182701534     ZHar    C    A        0      0        2 
   1  chr1_182701534   Sample    C    A        0      0        2 
   1  chr1_182722943     AAsi    A    T        0      0        2 
   1  chr1_182722943     AKia    A    T        0      0        2 
   1  chr1_182722943     AOna    A    T        0      0        2 
   1  chr1_182722943     ASom    A    T        0      0        2 
   1  chr1_182722943     HCab    A    T        0      0        2 
   1  chr1_182722943     HPrz    A    T        0      0        2 
   1  chr1_182722943     ZBoe    A    T        0      0        2 
   1  chr1_182722943     ZGre    A    T        0      0        2 
   1  chr1_182722943     ZHar    A    T      0.5      1        2 
   1  chr1_182722943   Sample    A    T        0      0        2 
   1  chr1_182729557     AAsi    C    A        0      0        2 
   1  chr1_182729557     AKia    C    A        0      0        2 
   1  chr1_182729557     AOna    C    A        0      0        2 
   1  chr1_182729557     ASom    C    A        0      0        2 
   1  chr1_182729557     HCab    C    A        0      0        2 
   1  chr1_182729557     HPrz    C    A        0      0        2 
   1  chr1_182729557     ZBoe    C    A        0      0        2 
   1  chr1_182729557     ZGre    C    A        1      2        2 
   1  chr1_182729557     ZHar    C    A        0      0        2 
   1  chr1_182729557   Sample    C    A        0      0        2 
   1  chr1_182742301     AAsi    G    T        0      0        2 
   1  chr1_182742301     AKia    G    T        1      2        2 
   1  chr1_182742301     AOna    G    T        0      0        2 
   1  chr1_182742301     ASom    G    T        0      0        2 
   1  chr1_182742301     HCab    G    T        0      0        2 
   1  chr1_182742301     HPrz    G    T        0      0        2 
   1  chr1_182742301     ZBoe    G    T        0      0        2 
   1  chr1_182742301     ZGre    G    T        0      0        2 
   1  chr1_182742301     ZHar    G    T        0      0        2 
   1  chr1_182742301   Sample    G    T        0      0        2 
   1  chr1_182745474     AAsi    C    G        0      0        2 
   1  chr1_182745474     AKia    C    G        0      0        2 
   1  chr1_182745474     AOna    C    G        0      0        2 
   1  chr1_182745474     ASom    C    G        0      0        2 
   1  chr1_182745474     HCab    C    G      0.5      1        2 
   1  chr1_182745474     HPrz    C    G        0      0        2 
   1  chr1_182745474     ZBoe    C    G        0      0        2 
   1  chr1_182745474     ZGre    C    G        0      0        2 
   1  chr1_182745474     ZHar    C    G        0      0        2 
   1  chr1_182745474   Sample    C    G        0      0        2 
   1  chr1_182746825     AAsi    T    G        0      0        2 
   1  chr1_182746825     AKia    T    G        0      0        2 
   1  chr1_182746825     AOna    T    G        0      0        2 
   1  chr1_182746825     ASom    T    G        0      0        2 
   1  chr1_182746825     HCab    T    G        1      2        2 
   1  chr1_182746825     HPrz    T    G        1      2        2 
   1  chr1_182746825     ZBoe    T    G        0      0        2 
   1  chr1_182746825     ZGre    T    G        0      0        2 
   1  chr1_182746825     ZHar    T    G        0      0        2 
   1  chr1_182746825   Sample    T    G        0      0        2 
   1  chr1_182750284     AAsi    T    G        0      0        2 
   1  chr1_182750284     AKia    T    G        0      0        2 
   1  chr1_182750284     AOna    T    G        0      0        2 
   1  chr1_182750284     ASom    T    G        0      0        2 
   1  chr1_182750284     HCab    T    G        1      2        2 
   1  chr1_182750284     HPrz    T    G        1      2        2 
   1  chr1_182750284     ZBoe    T    G        0      0        2 
   1  chr1_182750284     ZGre    T    G        0      0        2 
   1  chr1_182750284     ZHar    T    G        0      0        2 
   1  chr1_182750284   Sample    T    G        0      0        2 
   1  chr1_182770090     AAsi    T    A        0      0        2 
   1  chr1_182770090     AKia    T    A        0      0        2 
   1  chr1_182770090     AOna    T    A        0      0        2 
   1  chr1_182770090     ASom    T    A        0      0        2 
   1  chr1_182770090     HCab    T    A      0.5      1        2 
   1  chr1_182770090     HPrz    T    A        0      0        2 
   1  chr1_182770090     ZBoe    T    A        0      0        2 
   1  chr1_182770090     ZGre    T    A        0      0        2 
   1  chr1_182770090     ZHar    T    A        0      0        2 
   1  chr1_182770090   Sample    T    A        0      0        2 
   1  chr1_182771380     AAsi    C    G        0      0        2 
   1  chr1_182771380     AKia    C    G        0      0        2 
   1  chr1_182771380     AOna    C    G      0.5      1        2 
   1  chr1_182771380     ASom    C    G        0      0        2 
   1  chr1_182771380     HCab    C    G        0      0        2 
   1  chr1_182771380     HPrz    C    G        0      0        2 
   1  chr1_182771380     ZBoe    C    G        0      0        2 
   1  chr1_182771380     ZGre    C    G        0      0        2 
   1  chr1_182771380     ZHar    C    G        0      0        2 
   1  chr1_182771380   Sample    C    G        0      0        2 
   1  chr1_182779354     AAsi    G    C        0      0        2 
   1  chr1_182779354     AKia    G    C        0      0        2 
   1  chr1_182779354     AOna    G    C        0      0        2 
   1  chr1_182779354     ASom    G    C        0      0        2 
   1  chr1_182779354     HCab    G    C        0      0        2 
   1  chr1_182779354     HPrz    G    C        0      0        2 
   1  chr1_182779354     ZBoe    G    C        1      2        2 
   1  chr1_182779354     ZGre    G    C        0      0        2 
   1  chr1_182779354     ZHar    G    C        0      0        2 
   1  chr1_182779354   Sample    G    C        0      0        2 
   1  chr1_182831291     AAsi    C    A        0      0        2 
   1  chr1_182831291     AKia    C    A        0      0        2 
   1  chr1_182831291     AOna    C    A        1      2        2 
   1  chr1_182831291     ASom    C    A        0      0        2 
   1  chr1_182831291     HCab    C    A        0      0        2 
   1  chr1_182831291     HPrz    C    A        0      0        2 
   1  chr1_182831291     ZBoe    C    A        0      0        2 
   1  chr1_182831291     ZGre    C    A        0      0        2 
   1  chr1_182831291     ZHar    C    A        0      0        2 
   1  chr1_182831291   Sample    C    A        0      0        2 
   1  chr1_182833375     AAsi    A    T        0      0        2 
   1  chr1_182833375     AKia    A    T      0.5      1        2 
   1  chr1_182833375     AOna    A    T        0      0        2 
   1  chr1_182833375     ASom    A    T        0      0        2 
   1  chr1_182833375     HCab    A    T        0      0        2 
   1  chr1_182833375     HPrz    A    T        0      0        2 
   1  chr1_182833375     ZBoe    A    T        0      0        2 
   1  chr1_182833375     ZGre    A    T        0      0        2 
   1  chr1_182833375     ZHar    A    T        0      0        2 
   1  chr1_182833375   Sample    A    T        0      0        2 
   1  chr1_182855025     AAsi    G    T        0      0        2 
   1  chr1_182855025     AKia    G    T        0      0        2 
   1  chr1_182855025     AOna    G    T        0      0        2 
   1  chr1_182855025     ASom    G    T        0      0        2 
   1  chr1_182855025     HCab    G    T        0      0        2 
   1  chr1_182855025     HPrz    G    T        0      0        2 
   1  chr1_182855025     ZBoe    G    T      0.5      1        2 
   1  chr1_182855025     ZGre    G    T        0      0        2 
   1  chr1_182855025     ZHar    G    T        0      0        2 
   1  chr1_182855025   Sample    G    T        0      0        2 
   1  chr1_182859594     AAsi    G    T        0      0        2 
   1  chr1_182859594     AKia    G    T        0      0        2 
   1  chr1_182859594     AOna    G    T        0      0        2 
   1  chr1_182859594     ASom    G    T        0      0        2 
   1  chr1_182859594     HCab    G    T        0      0        2 
   1  chr1_182859594     HPrz    G    T        0      0        2 
   1  chr1_182859594     ZBoe    G    T      0.5      1        2 
   1  chr1_182859594     ZGre    G    T        0      0        2 
   1  chr1_182859594     ZHar    G    T        0      0        2 
   1  chr1_182859594   Sample    G    T        0      0        2 
   1  chr1_182876969     AAsi    T    G        0      0        2 
   1  chr1_182876969     AKia    T    G        0      0        2 
   1  chr1_182876969     AOna    T    G        0      0        2 
   1  chr1_182876969     ASom    T    G        0      0        2 
   1  chr1_182876969     HCab    T    G        1      2        2 
   1  chr1_182876969     HPrz    T    G        1      2        2 
   1  chr1_182876969     ZBoe    T    G        0      0        2 
   1  chr1_182876969     ZGre    T    G        0      0        2 
   1  chr1_182876969     ZHar    T    G        0      0        2 
   1  chr1_182876969   Sample    T    G        0      0        2 
   1  chr1_182926517     AAsi    G    T        0      0        2 
   1  chr1_182926517     AKia    G    T        0      0        2 
   1  chr1_182926517     AOna    G    T        0      0        2 
   1  chr1_182926517     ASom    G    T        0      0        2 
   1  chr1_182926517     HCab    G    T        1      2        2 
   1  chr1_182926517     HPrz    G    T        1      2        2 
   1  chr1_182926517     ZBoe    G    T        0      0        2 
   1  chr1_182926517     ZGre    G    T        0      0        2 
   1  chr1_182926517     ZHar    G    T        0      0        2 
   1  chr1_182926517   Sample    G    T        0      0        2 
   1  chr1_182930219     AAsi    G    T        1      2        2 
   1  chr1_182930219     AKia    G    T        0      0        2 
   1  chr1_182930219     AOna    G    T        0      0        2 
   1  chr1_182930219     ASom    G    T        1      2        2 
   1  chr1_182930219     HCab    G    T        0      0        2 
   1  chr1_182930219     HPrz    G    T        0      0        2 
   1  chr1_182930219     ZBoe    G    T        0      0        2 
   1  chr1_182930219     ZGre    G    T        0      0        2 
   1  chr1_182930219     ZHar    G    T        0      0        2 
   1  chr1_182930219   Sample    G    T        1      2        2 
   1  chr1_182933087     AAsi    C    G        0      0        2 
   1  chr1_182933087     AKia    C    G        0      0        2 
   1  chr1_182933087     AOna    C    G        0      0        2 
   1  chr1_182933087     ASom    C    G        0      0        2 
   1  chr1_182933087     HCab    C    G        0      0        2 
   1  chr1_182933087     HPrz    C    G        0      0        2 
   1  chr1_182933087     ZBoe    C    G      0.5      1        2 
   1  chr1_182933087     ZGre    C    G        0      0        2 
   1  chr1_182933087     ZHar    C    G        0      0        2 
   1  chr1_182933087   Sample    C    G        0      0        2 
   1  chr1_182954567     AAsi    G    T        0      0        2 
   1  chr1_182954567     AKia    G    T        0      0        2 
   1  chr1_182954567     AOna    G    T      0.5      1        2 
   1  chr1_182954567     ASom    G    T        0      0        2 
   1  chr1_182954567     HCab    G    T        0      0        2 
   1  chr1_182954567     HPrz    G    T        0      0        2 
   1  chr1_182954567     ZBoe    G    T        0      0        2 
   1  chr1_182954567     ZGre    G    T        0      0        2 
   1  chr1_182954567     ZHar    G    T        0      0        2 
   1  chr1_182954567   Sample    G    T        0      0        2 
   1  chr1_182955612     AAsi    C    A        0      0        2 
   1  chr1_182955612     AKia    C    A        0      0        2 
   1  chr1_182955612     AOna    C    A        0      0        2 
   1  chr1_182955612     ASom    C    A        0      0        2 
   1  chr1_182955612     HCab    C    A        1      2        2 
   1  chr1_182955612     HPrz    C    A        1      2        2 
   1  chr1_182955612     ZBoe    C    A        0      0        2 
   1  chr1_182955612     ZGre    C    A        0      0        2 
   1  chr1_182955612     ZHar    C    A        0      0        2 
   1  chr1_182955612   Sample    C    A        0      0        2 
   1  chr1_182965092     AAsi    C    A        0      0        2 
   1  chr1_182965092     AKia    C    A        0      0        2 
   1  chr1_182965092     AOna    C    A        0      0        2 
   1  chr1_182965092     ASom    C    A        0      0        2 
   1  chr1_182965092     HCab    C    A        1      2        2 
   1  chr1_182965092     HPrz    C    A        1      2        2 
   1  chr1_182965092     ZBoe    C    A        0      0        2 
   1  chr1_182965092     ZGre    C    A        0      0        2 
   1  chr1_182965092     ZHar    C    A        0      0        2 
   1  chr1_182965092   Sample    C    A        0      0        2 
   1  chr1_182971152     AAsi    C    G        0      0        2 
   1  chr1_182971152     AKia    C    G        0      0        2 
   1  chr1_182971152     AOna    C    G        0      0        2 
   1  chr1_182971152     ASom    C    G        0      0        2 
   1  chr1_182971152     HCab    C    G        0      0        2 
   1  chr1_182971152     HPrz    C    G        0      0        2 
   1  chr1_182971152     ZBoe    C    G        0      0        2 
   1  chr1_182971152     ZGre    C    G      0.5      1        2 
   1  chr1_182971152     ZHar    C    G        0      0        2 
   1  chr1_182971152   Sample    C    G        0      0        2 
   1  chr1_182980567     AAsi    C    G        0      0        2 
   1  chr1_182980567     AKia    C    G        0      0        2 
   1  chr1_182980567     AOna    C    G        0      0        2 
   1  chr1_182980567     ASom    C    G        0      0        2 
   1  chr1_182980567     HCab    C    G      0.5      1        2 
   1  chr1_182980567     HPrz    C    G        0      0        2 
   1  chr1_182980567     ZBoe    C    G        0      0        2 
   1  chr1_182980567     ZGre    C    G        0      0        2 
   1  chr1_182980567     ZHar    C    G        0      0        2 
   1  chr1_182980567   Sample    C    G        0      0        2 
   1  chr1_182995661     AAsi    A    T        0      0        2 
   1  chr1_182995661     AKia    A    T        0      0        2 
   1  chr1_182995661     AOna    A    T        0      0        2 
   1  chr1_182995661     ASom    A    T        0      0        2 
   1  chr1_182995661     HCab    A    T        0      0        2 
   1  chr1_182995661     HPrz    A    T        0      0        2 
   1  chr1_182995661     ZBoe    A    T        0      0        2 
   1  chr1_182995661     ZGre    A    T      0.5      1        2 
   1  chr1_182995661     ZHar    A    T        0      0        2 
   1  chr1_182995661   Sample    A    T        0      0        2 
   1  chr1_183012303     AAsi    C    A        0      0        2 
   1  chr1_183012303     AKia    C    A        0      0        2 
   1  chr1_183012303     AOna    C    A        0      0        2 
   1  chr1_183012303     ASom    C    A        0      0        2 
   1  chr1_183012303     HCab    C    A        0      0        2 
   1  chr1_183012303     HPrz    C    A        0      0        2 
   1  chr1_183012303     ZBoe    C    A        0      0        2 
   1  chr1_183012303     ZGre    C    A      0.5      1        2 
   1  chr1_183012303     ZHar    C    A        0      0        2 
   1  chr1_183012303   Sample    C    A        0      0        2 
   1  chr1_183012642     AAsi    C    A        0      0        2 
   1  chr1_183012642     AKia    C    A        0      0        2 
   1  chr1_183012642     AOna    C    A        0      0        2 
   1  chr1_183012642     ASom    C    A        0      0        2 
   1  chr1_183012642     HCab    C    A        1      2        2 
   1  chr1_183012642     HPrz    C    A        1      2        2 
   1  chr1_183012642     ZBoe    C    A        0      0        2 
   1  chr1_183012642     ZGre    C    A        0      0        2 
   1  chr1_183012642     ZHar    C    A        0      0        2 
   1  chr1_183012642   Sample    C    A        0      0        2 
   1  chr1_183021341     AAsi    G    C        0      0        2 
   1  chr1_183021341     AKia    G    C        0      0        2 
   1  chr1_183021341     AOna    G    C        0      0        2 
   1  chr1_183021341     ASom    G    C        0      0        2 
   1  chr1_183021341     HCab    G    C        0      0        2 
   1  chr1_183021341     HPrz    G    C        0      0        2 
   1  chr1_183021341     ZBoe    G    C      0.5      1        2 
   1  chr1_183021341     ZGre    G    C        0      0        2 
   1  chr1_183021341     ZHar    G    C        0      0        2 
   1  chr1_183021341   Sample    G    C        0      0        2 
   1  chr1_183040186     AAsi    C    G        0      0        2 
   1  chr1_183040186     AKia    C    G        0      0        2 
   1  chr1_183040186     AOna    C    G        0      0        2 
   1  chr1_183040186     ASom    C    G        1      2        2 
   1  chr1_183040186     HCab    C    G        0      0        2 
   1  chr1_183040186     HPrz    C    G        0      0        2 
   1  chr1_183040186     ZBoe    C    G        0      0        2 
   1  chr1_183040186     ZGre    C    G        0      0        2 
   1  chr1_183040186     ZHar    C    G        0      0        2 
   1  chr1_183040186   Sample    C    G        0      0        2 
   1  chr1_183056525     AAsi    T    A        0      0        2 
   1  chr1_183056525     AKia    T    A        0      0        2 
   1  chr1_183056525     AOna    T    A        0      0        2 
   1  chr1_183056525     ASom    T    A        0      0        2 
   1  chr1_183056525     HCab    T    A        0      0        2 
   1  chr1_183056525     HPrz    T    A        0      0        2 
   1  chr1_183056525     ZBoe    T    A        1      2        2 
   1  chr1_183056525     ZGre    T    A        0      0        2 
   1  chr1_183056525     ZHar    T    A        1      2        2 
   1  chr1_183056525   Sample    T    A        0      0        2 
   1  chr1_183058647     AAsi    T    G        0      0        2 
   1  chr1_183058647     AKia    T    G        0      0        2 
   1  chr1_183058647     AOna    T    G        0      0        2 
   1  chr1_183058647     ASom    T    G        0      0        2 
   1  chr1_183058647     HCab    T    G      0.5      1        2 
   1  chr1_183058647     HPrz    T    G        0      0        2 
   1  chr1_183058647     ZBoe    T    G        0      0        2 
   1  chr1_183058647     ZGre    T    G        0      0        2 
   1  chr1_183058647     ZHar    T    G        0      0        2 
   1  chr1_183058647   Sample    T    G        0      0        2 
   1  chr1_183076992     AAsi    G    T        0      0        2 
   1  chr1_183076992     AKia    G    T        0      0        2 
   1  chr1_183076992     AOna    G    T        0      0        2 
   1  chr1_183076992     ASom    G    T        0      0        2 
   1  chr1_183076992     HCab    G    T        1      2        2 
   1  chr1_183076992     HPrz    G    T        1      2        2 
   1  chr1_183076992     ZBoe    G    T        0      0        2 
   1  chr1_183076992     ZGre    G    T        0      0        2 
   1  chr1_183076992     ZHar    G    T        0      0        2 
   1  chr1_183076992   Sample    G    T        0      0        2 
   1  chr1_183098877     AAsi    C    G        0      0        2 
   1  chr1_183098877     AKia    C    G        0      0        2 
   1  chr1_183098877     AOna    C    G        0      0        2 
   1  chr1_183098877     ASom    C    G        0      0        2 
   1  chr1_183098877     HCab    C    G        1      2        2 
   1  chr1_183098877     HPrz    C    G        1      2        2 
   1  chr1_183098877     ZBoe    C    G        0      0        2 
   1  chr1_183098877     ZGre    C    G        0      0        2 
   1  chr1_183098877     ZHar    C    G        0      0        2 
   1  chr1_183098877   Sample    C    G        0      0        2 
   1  chr1_183104187     AAsi    G    T        0      0        2 
   1  chr1_183104187     AKia    G    T        1      2        2 
   1  chr1_183104187     AOna    G    T      0.5      1        2 
   1  chr1_183104187     ASom    G    T        0      0        2 
   1  chr1_183104187     HCab    G    T        1      2        2 
   1  chr1_183104187     HPrz    G    T        1      2        2 
   1  chr1_183104187     ZBoe    G    T        0      0        2 
   1  chr1_183104187     ZGre    G    T        0      0        2 
   1  chr1_183104187     ZHar    G    T        0      0        2 
   1  chr1_183104187   Sample    G    T        0      0        2 
   1  chr1_183115037     AAsi    G    T        0      0        2 
   1  chr1_183115037     AKia    G    T        0      0        2 
   1  chr1_183115037     AOna    G    T        0      0        2 
   1  chr1_183115037     ASom    G    T        0      0        2 
   1  chr1_183115037     HCab    G    T        1      2        2 
   1  chr1_183115037     HPrz    G    T        1      2        2 
   1  chr1_183115037     ZBoe    G    T        0      0        2 
   1  chr1_183115037     ZGre    G    T        0      0        2 
   1  chr1_183115037     ZHar    G    T        0      0        2 
   1  chr1_183115037   Sample    G    T        0      0        2 
   1  chr1_183124589     AAsi    T    G        0      0        2 
   1  chr1_183124589     AKia    T    G        0      0        2 
   1  chr1_183124589     AOna    T    G        0      0        2 
   1  chr1_183124589     ASom    T    G        0      0        2 
   1  chr1_183124589     HCab    T    G        0      0        2 
   1  chr1_183124589     HPrz    T    G        0      0        2 
   1  chr1_183124589     ZBoe    T    G        0      0        2 
   1  chr1_183124589     ZGre    T    G      0.5      1        2 
   1  chr1_183124589     ZHar    T    G        0      0        2 
   1  chr1_183124589   Sample    T    G        0      0        2 
   1  chr1_183172580     AAsi    A    C        0      0        2 
   1  chr1_183172580     AKia    A    C        0      0        2 
   1  chr1_183172580     AOna    A    C        0      0        2 
   1  chr1_183172580     ASom    A    C        0      0        2 
   1  chr1_183172580     HCab    A    C        0      0        2 
   1  chr1_183172580     HPrz    A    C      0.5      1        2 
   1  chr1_183172580     ZBoe    A    C        0      0        2 
   1  chr1_183172580     ZGre    A    C        0      0        2 
   1  chr1_183172580     ZHar    A    C        0      0        2 
   1  chr1_183172580   Sample    A    C        0      0        2 
   1  chr1_183174298     AAsi    T    G        0      0        2 
   1  chr1_183174298     AKia    T    G        0      0        2 
   1  chr1_183174298     AOna    T    G        0      0        2 
   1  chr1_183174298     ASom    T    G        0      0        2 
   1  chr1_183174298     HCab    T    G        0      0        2 
   1  chr1_183174298     HPrz    T    G      0.5      1        2 
   1  chr1_183174298     ZBoe    T    G        0      0        2 
   1  chr1_183174298     ZGre    T    G        0      0        2 
   1  chr1_183174298     ZHar    T    G        0      0        2 
   1  chr1_183174298   Sample    T    G        0      0        2 
   1  chr1_183208345     AAsi    C    G        0      0        2 
   1  chr1_183208345     AKia    C    G        0      0        2 
   1  chr1_183208345     AOna    C    G      0.5      1        2 
   1  chr1_183208345     ASom    C    G        0      0        2 
   1  chr1_183208345     HCab    C    G        0      0        2 
   1  chr1_183208345     HPrz    C    G        0      0        2 
   1  chr1_183208345     ZBoe    C    G        0      0        2 
   1  chr1_183208345     ZGre    C    G        0      0        2 
   1  chr1_183208345     ZHar    C    G        0      0        2 
   1  chr1_183208345   Sample    C    G        0      0        2 
   1  chr1_183227930     AAsi    G    C        0      0        2 
   1  chr1_183227930     AKia    G    C        0      0        2 
   1  chr1_183227930     AOna    G    C        1      2        2 
   1  chr1_183227930     ASom    G    C        0      0        2 
   1  chr1_183227930     HCab    G    C        0      0        2 
   1  chr1_183227930     HPrz    G    C        0      0        2 
   1  chr1_183227930     ZBoe    G    C        0      0        2 
   1  chr1_183227930     ZGre    G    C        0      0        2 
   1  chr1_183227930     ZHar    G    C        0      0        2 
   1  chr1_183227930   Sample    G    C        0      0        2 
   1  chr1_183232071     AAsi    G    T        0      0        2 
   1  chr1_183232071     AKia    G    T        0      0        2 
   1  chr1_183232071     AOna    G    T        0      0        2 
   1  chr1_183232071     ASom    G    T        0      0        2 
   1  chr1_183232071     HCab    G    T        1      2        2 
   1  chr1_183232071     HPrz    G    T        1      2        2 
   1  chr1_183232071     ZBoe    G    T        0      0        2 
   1  chr1_183232071     ZGre    G    T        0      0        2 
   1  chr1_183232071     ZHar    G    T        0      0        2 
   1  chr1_183232071   Sample    G    T        0      0        2 
   1  chr1_183243743     AAsi    T    G        0      0        2 
   1  chr1_183243743     AKia    T    G        0      0        2 
   1  chr1_183243743     AOna    T    G        0      0        2 
   1  chr1_183243743     ASom    T    G        0      0        2 
   1  chr1_183243743     HCab    T    G        0      0        2 
   1  chr1_183243743     HPrz    T    G        0      0        2 
   1  chr1_183243743     ZBoe    T    G      0.5      1        2 
   1  chr1_183243743     ZGre    T    G        0      0        2 
   1  chr1_183243743     ZHar    T    G        0      0        2 
   1  chr1_183243743   Sample    T    G        0      0        2 
   1  chr1_183269292     AAsi    T    G        0      0        2 
   1  chr1_183269292     AKia    T    G        0      0        2 
   1  chr1_183269292     AOna    T    G        0      0        2 
   1  chr1_183269292     ASom    T    G        0      0        2 
   1  chr1_183269292     HCab    T    G      0.5      1        2 
   1  chr1_183269292     HPrz    T    G        0      0        2 
   1  chr1_183269292     ZBoe    T    G        0      0        2 
   1  chr1_183269292     ZGre    T    G        0      0        2 
   1  chr1_183269292     ZHar    T    G        0      0        2 
   1  chr1_183269292   Sample    T    G        0      0        2 
   1  chr1_183284221     AAsi    G    T        0      0        2 
   1  chr1_183284221     AKia    G    T        0      0        2 
   1  chr1_183284221     AOna    G    T        0      0        2 
   1  chr1_183284221     ASom    G    T        0      0        2 
   1  chr1_183284221     HCab    G    T        0      0        2 
   1  chr1_183284221     HPrz    G    T        0      0        2 
   1  chr1_183284221     ZBoe    G    T        1      2        2 
   1  chr1_183284221     ZGre    G    T        0      0        2 
   1  chr1_183284221     ZHar    G    T        0      0        2 
   1  chr1_183284221   Sample    G    T        0      0        2 
   1  chr1_183295880     AAsi    G    C        0      0        2 
   1  chr1_183295880     AKia    G    C        0      0        2 
   1  chr1_183295880     AOna    G    C        0      0        2 
   1  chr1_183295880     ASom    G    C        0      0        2 
   1  chr1_183295880     HCab    G    C      0.5      1        2 
   1  chr1_183295880     HPrz    G    C        0      0        2 
   1  chr1_183295880     ZBoe    G    C        0      0        2 
   1  chr1_183295880     ZGre    G    C        0      0        2 
   1  chr1_183295880     ZHar    G    C        0      0        2 
   1  chr1_183295880   Sample    G    C        0      0        2 
   1  chr1_183307214     AAsi    A    C        0      0        2 
   1  chr1_183307214     AKia    A    C        0      0        2 
   1  chr1_183307214     AOna    A    C        0      0        2 
   1  chr1_183307214     ASom    A    C        0      0        2 
   1  chr1_183307214     HCab    A    C      0.5      1        2 
   1  chr1_183307214     HPrz    A    C        0      0        2 
   1  chr1_183307214     ZBoe    A    C        0      0        2 
   1  chr1_183307214     ZGre    A    C        0      0        2 
   1  chr1_183307214     ZHar    A    C        0      0        2 
   1  chr1_183307214   Sample    A    C        0      0        2 
   1  chr1_183316835     AAsi    C    A        0      0        2 
   1  chr1_183316835     AKia    C    A        0      0        2 
   1  chr1_183316835     AOna    C    A        0      0        2 
   1  chr1_183316835     ASom    C    A        0      0        2 
   1  chr1_183316835     HCab    C    A        0      0        2 
   1  chr1_183316835     HPrz    C    A        0      0        2 
   1  chr1_183316835     ZBoe    C    A        0      0        2 
   1  chr1_183316835     ZGre    C    A        0      0        2 
   1  chr1_183316835     ZHar    C    A        1      2        2 
   1  chr1_183316835   Sample    C    A        0      0        2 
   1  chr1_183330910     AAsi    C    A        0      0        2 
   1  chr1_183330910     AKia    C    A        0      0        2 
   1  chr1_183330910     AOna    C    A      0.5      1        2 
   1  chr1_183330910     ASom    C    A        0      0        2 
   1  chr1_183330910     HCab    C    A        0      0        2 
   1  chr1_183330910     HPrz    C    A        0      0        2 
   1  chr1_183330910     ZBoe    C    A        0      0        2 
   1  chr1_183330910     ZGre    C    A        0      0        2 
   1  chr1_183330910     ZHar    C    A        0      0        2 
   1  chr1_183330910   Sample    C    A        0      0        2 
   1  chr1_183338669     AAsi    A    C        0      0        2 
   1  chr1_183338669     AKia    A    C      0.5      1        2 
   1  chr1_183338669     AOna    A    C        0      0        2 
   1  chr1_183338669     ASom    A    C        0      0        2 
   1  chr1_183338669     HCab    A    C        0      0        2 
   1  chr1_183338669     HPrz    A    C        0      0        2 
   1  chr1_183338669     ZBoe    A    C        0      0        2 
   1  chr1_183338669     ZGre    A    C        0      0        2 
   1  chr1_183338669     ZHar    A    C        0      0        2 
   1  chr1_183338669   Sample    A    C        0      0        2 
   1  chr1_183355632     AAsi    T    A        0      0        2 
   1  chr1_183355632     AKia    T    A        0      0        2 
   1  chr1_183355632     AOna    T    A        0      0        2 
   1  chr1_183355632     ASom    T    A        0      0        2 
   1  chr1_183355632     HCab    T    A        0      0        2 
   1  chr1_183355632     HPrz    T    A        0      0        2 
   1  chr1_183355632     ZBoe    T    A      0.5      1        2 
   1  chr1_183355632     ZGre    T    A        0      0        2 
   1  chr1_183355632     ZHar    T    A        0      0        2 
   1  chr1_183355632   Sample    T    A        0      0        2 
   1  chr1_183361154     AAsi    G    C        0      0        2 
   1  chr1_183361154     AKia    G    C      0.5      1        2 
   1  chr1_183361154     AOna    G    C        0      0        2 
   1  chr1_183361154     ASom    G    C        0      0        2 
   1  chr1_183361154     HCab    G    C        0      0        2 
   1  chr1_183361154     HPrz    G    C        0      0        2 
   1  chr1_183361154     ZBoe    G    C        0      0        2 
   1  chr1_183361154     ZGre    G    C        0      0        2 
   1  chr1_183361154     ZHar    G    C        0      0        2 
   1  chr1_183361154   Sample    G    C        0      0        2 
   1  chr1_183374496     AAsi    T    G        0      0        2 
   1  chr1_183374496     AKia    T    G        0      0        2 
   1  chr1_183374496     AOna    T    G        0      0        2 
   1  chr1_183374496     ASom    T    G        0      0        2 
   1  chr1_183374496     HCab    T    G        0      0        2 
   1  chr1_183374496     HPrz    T    G      0.5      1        2 
   1  chr1_183374496     ZBoe    T    G        0      0        2 
   1  chr1_183374496     ZGre    T    G        0      0        2 
   1  chr1_183374496     ZHar    T    G        0      0        2 
   1  chr1_183374496   Sample    T    G        0      0        2 
   1  chr1_183377906     AAsi    C    G        0      0        2 
   1  chr1_183377906     AKia    C    G        0      0        2 
   1  chr1_183377906     AOna    C    G        0      0        2 
   1  chr1_183377906     ASom    C    G        0      0        2 
   1  chr1_183377906     HCab    C    G        1      2        2 
   1  chr1_183377906     HPrz    C    G        1      2        2 
   1  chr1_183377906     ZBoe    C    G        0      0        2 
   1  chr1_183377906     ZGre    C    G        0      0        2 
   1  chr1_183377906     ZHar    C    G        0      0        2 
   1  chr1_183377906   Sample    C    G        0      0        2 
   1  chr1_183427191     AAsi    G    C        0      0        2 
   1  chr1_183427191     AKia    G    C        0      0        2 
   1  chr1_183427191     AOna    G    C        0      0        2 
   1  chr1_183427191     ASom    G    C        0      0        2 
   1  chr1_183427191     HCab    G    C      0.5      1        2 
   1  chr1_183427191     HPrz    G    C        0      0        2 
   1  chr1_183427191     ZBoe    G    C        0      0        2 
   1  chr1_183427191     ZGre    G    C        0      0        2 
   1  chr1_183427191     ZHar    G    C        0      0        2 
   1  chr1_183427191   Sample    G    C        0      0        2 
   1  chr1_183448354     AAsi    G    T        0      0        2 
   1  chr1_183448354     AKia    G    T        0      0        2 
   1  chr1_183448354     AOna    G    T        0      0        2 
   1  chr1_183448354     ASom    G    T        0      0        2 
   1  chr1_183448354     HCab    G    T        0      0        2 
   1  chr1_183448354     HPrz    G    T        0      0        2 
   1  chr1_183448354     ZBoe    G    T        1      2        2 
   1  chr1_183448354     ZGre    G    T        1      2        2 
   1  chr1_183448354     ZHar    G    T        1      2        2 
   1  chr1_183448354   Sample    G    T        0      0        2 
   1  chr1_183461195     AAsi    C    A        0      0        2 
   1  chr1_183461195     AKia    C    A        1      2        2 
   1  chr1_183461195     AOna    C    A      0.5      1        2 
   1  chr1_183461195     ASom    C    A        0      0        2 
   1  chr1_183461195     HCab    C    A        0      0        2 
   1  chr1_183461195     HPrz    C    A        0      0        2 
   1  chr1_183461195     ZBoe    C    A        0      0        2 
   1  chr1_183461195     ZGre    C    A        1      2        2 
   1  chr1_183461195     ZHar    C    A        1      2        2 
   1  chr1_183461195   Sample    C    A        0      0        2 
   1  chr1_183463667     AAsi    A    C        0      0        2 
   1  chr1_183463667     AKia    A    C        0      0        2 
   1  chr1_183463667     AOna    A    C        0      0        2 
   1  chr1_183463667     ASom    A    C        0      0        2 
   1  chr1_183463667     HCab    A    C        0      0        2 
   1  chr1_183463667     HPrz    A    C        0      0        2 
   1  chr1_183463667     ZBoe    A    C        0      0        2 
   1  chr1_183463667     ZGre    A    C        0      0        2 
   1  chr1_183463667     ZHar    A    C      0.5      1        2 
   1  chr1_183463667   Sample    A    C        0      0        2 
   1  chr1_183473234     AAsi    T    A        0      0        2 
   1  chr1_183473234     AKia    T    A        0      0        2 
   1  chr1_183473234     AOna    T    A        0      0        2 
   1  chr1_183473234     ASom    T    A        0      0        2 
   1  chr1_183473234     HCab    T    A        0      0        2 
   1  chr1_183473234     HPrz    T    A        0      0        2 
   1  chr1_183473234     ZBoe    T    A      0.5      1        2 
   1  chr1_183473234     ZGre    T    A        0      0        2 
   1  chr1_183473234     ZHar    T    A        0      0        2 
   1  chr1_183473234   Sample    T    A        0      0        2 
   1  chr1_183494477     AAsi    A    C        1      2        2 
   1  chr1_183494477     AKia    A    C        0      0        2 
   1  chr1_183494477     AOna    A    C        0      0        2 
   1  chr1_183494477     ASom    A    C        1      2        2 
   1  chr1_183494477     HCab    A    C        1      2        2 
   1  chr1_183494477     HPrz    A    C        1      2        2 
   1  chr1_183494477     ZBoe    A    C        0      0        2 
   1  chr1_183494477     ZGre    A    C        0      0        2 
   1  chr1_183494477     ZHar    A    C        0      0        2 
   1  chr1_183494477   Sample    A    C        1      2        2 
   1  chr1_183495761     AAsi    G    C        0      0        2 
   1  chr1_183495761     AKia    G    C        0      0        2 
   1  chr1_183495761     AOna    G    C        0      0        2 
   1  chr1_183495761     ASom    G    C        0      0        2 
   1  chr1_183495761     HCab    G    C        0      0        2 
   1  chr1_183495761     HPrz    G    C        0      0        2 
   1  chr1_183495761     ZBoe    G    C        0      0        2 
   1  chr1_183495761     ZGre    G    C      0.5      1        2 
   1  chr1_183495761     ZHar    G    C        0      0        2 
   1  chr1_183495761   Sample    G    C        0      0        2 
   1  chr1_183497640     AAsi    C    G        1      2        2 
   1  chr1_183497640     AKia    C    G        0      0        2 
   1  chr1_183497640     AOna    C    G        0      0        2 
   1  chr1_183497640     ASom    C    G        1      2        2 
   1  chr1_183497640     HCab    C    G        1      2        2 
   1  chr1_183497640     HPrz    C    G        1      2        2 
   1  chr1_183497640     ZBoe    C    G        0      0        2 
   1  chr1_183497640     ZGre    C    G        0      0        2 
   1  chr1_183497640     ZHar    C    G        0      0        2 
   1  chr1_183497640   Sample    C    G        1      2        2 
   1  chr1_183502168     AAsi    T    A        0      0        2 
   1  chr1_183502168     AKia    T    A        0      0        2 
   1  chr1_183502168     AOna    T    A        0      0        2 
   1  chr1_183502168     ASom    T    A        0      0        2 
   1  chr1_183502168     HCab    T    A        0      0        2 
   1  chr1_183502168     HPrz    T    A        0      0        2 
   1  chr1_183502168     ZBoe    T    A        0      0        2 
   1  chr1_183502168     ZGre    T    A        0      0        2 
   1  chr1_183502168     ZHar    T    A        1      2        2 
   1  chr1_183502168   Sample    T    A        0      0        2 
   1  chr1_183537952     AAsi    G    C        0      0        2 
   1  chr1_183537952     AKia    G    C        0      0        2 
   1  chr1_183537952     AOna    G    C        0      0        2 
   1  chr1_183537952     ASom    G    C        0      0        2 
   1  chr1_183537952     HCab    G    C        0      0        2 
   1  chr1_183537952     HPrz    G    C        0      0        2 
   1  chr1_183537952     ZBoe    G    C        0      0        2 
   1  chr1_183537952     ZGre    G    C        0      0        2 
   1  chr1_183537952     ZHar    G    C      0.5      1        2 
   1  chr1_183537952   Sample    G    C        0      0        2 
   1  chr1_183550565     AAsi    A    C        0      0        2 
   1  chr1_183550565     AKia    A    C        0      0        2 
   1  chr1_183550565     AOna    A    C        0      0        2 
   1  chr1_183550565     ASom    A    C        0      0        2 
   1  chr1_183550565     HCab    A    C        0      0        2 
   1  chr1_183550565     HPrz    A    C        0      0        2 
   1  chr1_183550565     ZBoe    A    C        1      2        2 
   1  chr1_183550565     ZGre    A    C        1      2        2 
   1  chr1_183550565     ZHar    A    C        1      2        2 
   1  chr1_183550565   Sample    A    C        0      0        2 
   1  chr1_183559018     AAsi    A    T        0      0        2 
   1  chr1_183559018     AKia    A    T        0      0        2 
   1  chr1_183559018     AOna    A    T      0.5      1        2 
   1  chr1_183559018     ASom    A    T        0      0        2 
   1  chr1_183559018     HCab    A    T        0      0        2 
   1  chr1_183559018     HPrz    A    T        0      0        2 
   1  chr1_183559018     ZBoe    A    T        0      0        2 
   1  chr1_183559018     ZGre    A    T        0      0        2 
   1  chr1_183559018     ZHar    A    T        0      0        2 
   1  chr1_183559018   Sample    A    T        0      0        2 
   1  chr1_183593654     AAsi    G    T        1      2        2 
   1  chr1_183593654     AKia    G    T        0      0        2 
   1  chr1_183593654     AOna    G    T        0      0        2 
   1  chr1_183593654     ASom    G    T        1      2        2 
   1  chr1_183593654     HCab    G    T        0      0        2 
   1  chr1_183593654     HPrz    G    T        0      0        2 
   1  chr1_183593654     ZBoe    G    T        0      0        2 
   1  chr1_183593654     ZGre    G    T        0      0        2 
   1  chr1_183593654     ZHar    G    T        0      0        2 
   1  chr1_183593654   Sample    G    T        1      2        2 
   1  chr1_183617787     AAsi    T    A        0      0        2 
   1  chr1_183617787     AKia    T    A        0      0        2 
   1  chr1_183617787     AOna    T    A        0      0        2 
   1  chr1_183617787     ASom    T    A        1      2        2 
   1  chr1_183617787     HCab    T    A        0      0        2 
   1  chr1_183617787     HPrz    T    A        0      0        2 
   1  chr1_183617787     ZBoe    T    A        0      0        2 
   1  chr1_183617787     ZGre    T    A        0      0        2 
   1  chr1_183617787     ZHar    T    A        0      0        2 
   1  chr1_183617787   Sample    T    A        0      0        2 
   1  chr1_183625081     AAsi    A    T        0      0        2 
   1  chr1_183625081     AKia    A    T      0.5      1        2 
   1  chr1_183625081     AOna    A    T        0      0        2 
   1  chr1_183625081     ASom    A    T        0      0        2 
   1  chr1_183625081     HCab    A    T        0      0        2 
   1  chr1_183625081     HPrz    A    T        0      0        2 
   1  chr1_183625081     ZBoe    A    T        0      0        2 
   1  chr1_183625081     ZGre    A    T        0      0        2 
   1  chr1_183625081     ZHar    A    T        0      0        2 
   1  chr1_183625081   Sample    A    T        0      0        2 
   1  chr1_183633157     AAsi    C    A        0      0        2 
   1  chr1_183633157     AKia    C    A        0      0        2 
   1  chr1_183633157     AOna    C    A        0      0        2 
   1  chr1_183633157     ASom    C    A        0      0        2 
   1  chr1_183633157     HCab    C    A        0      0        2 
   1  chr1_183633157     HPrz    C    A        0      0        2 
   1  chr1_183633157     ZBoe    C    A        1      2        2 
   1  chr1_183633157     ZGre    C    A        0      0        2 
   1  chr1_183633157     ZHar    C    A        0      0        2 
   1  chr1_183633157   Sample    C    A        0      0        2 
   1  chr1_183668318     AAsi    C    A        0      0        2 
   1  chr1_183668318     AKia    C    A        0      0        2 
   1  chr1_183668318     AOna    C    A        0      0        2 
   1  chr1_183668318     ASom    C    A        0      0        2 
   1  chr1_183668318     HCab    C    A        0      0        2 
   1  chr1_183668318     HPrz    C    A        0      0        2 
   1  chr1_183668318     ZBoe    C    A        1      2        2 
   1  chr1_183668318     ZGre    C    A      0.5      1        2 
   1  chr1_183668318     ZHar    C    A        0      0        2 
   1  chr1_183668318   Sample    C    A        0      0        2 
   1  chr1_183696874     AAsi    C    G        0      0        2 
   1  chr1_183696874     AKia    C    G        1      2        2 
   1  chr1_183696874     AOna    C    G        0      0        2 
   1  chr1_183696874     ASom    C    G        0      0        2 
   1  chr1_183696874     HCab    C    G        0      0        2 
   1  chr1_183696874     HPrz    C    G        0      0        2 
   1  chr1_183696874     ZBoe    C    G        0      0        2 
   1  chr1_183696874     ZGre    C    G        0      0        2 
   1  chr1_183696874     ZHar    C    G        0      0        2 
   1  chr1_183696874   Sample    C    G        0      0        2 
   1  chr1_183716002     AAsi    C    G        0      0        2 
   1  chr1_183716002     AKia    C    G        0      0        2 
   1  chr1_183716002     AOna    C    G      0.5      1        2 
   1  chr1_183716002     ASom    C    G        0      0        2 
   1  chr1_183716002     HCab    C    G        0      0        2 
   1  chr1_183716002     HPrz    C    G        0      0        2 
   1  chr1_183716002     ZBoe    C    G        0      0        2 
   1  chr1_183716002     ZGre    C    G        0      0        2 
   1  chr1_183716002     ZHar    C    G        0      0        2 
   1  chr1_183716002   Sample    C    G        0      0        2 
   1  chr1_183746669     AAsi    T    A        0      0        2 
   1  chr1_183746669     AKia    T    A        0      0        2 
   1  chr1_183746669     AOna    T    A        0      0        2 
   1  chr1_183746669     ASom    T    A        0      0        2 
   1  chr1_183746669     HCab    T    A        0      0        2 
   1  chr1_183746669     HPrz    T    A        0      0        2 
   1  chr1_183746669     ZBoe    T    A        0      0        2 
   1  chr1_183746669     ZGre    T    A        0      0        2 
   1  chr1_183746669     ZHar    T    A      0.5      1        2 
   1  chr1_183746669   Sample    T    A        0      0        2 
   1  chr1_183802266     AAsi    C    A        1      2        2 
   1  chr1_183802266     AKia    C    A        0      0        2 
   1  chr1_183802266     AOna    C    A        0      0        2 
   1  chr1_183802266     ASom    C    A        1      2        2 
   1  chr1_183802266     HCab    C    A        0      0        2 
   1  chr1_183802266     HPrz    C    A        0      0        2 
   1  chr1_183802266     ZBoe    C    A        0      0        2 
   1  chr1_183802266     ZGre    C    A        0      0        2 
   1  chr1_183802266     ZHar    C    A        0      0        2 
   1  chr1_183802266   Sample    C    A        1      2        2 
   1  chr1_183826386     AAsi    G    T        0      0        2 
   1  chr1_183826386     AKia    G    T        0      0        2 
   1  chr1_183826386     AOna    G    T        0      0        2 
   1  chr1_183826386     ASom    G    T        0      0        2 
   1  chr1_183826386     HCab    G    T        0      0        2 
   1  chr1_183826386     HPrz    G    T        0      0        2 
   1  chr1_183826386     ZBoe    G    T        1      2        2 
   1  chr1_183826386     ZGre    G    T        1      2        2 
   1  chr1_183826386     ZHar    G    T        0      0        2 
   1  chr1_183826386   Sample    G    T        0      0        2 
   1  chr1_183841710     AAsi    G    C        0      0        2 
   1  chr1_183841710     AKia    G    C        0      0        2 
   1  chr1_183841710     AOna    G    C        1      2        2 
   1  chr1_183841710     ASom    G    C        0      0        2 
   1  chr1_183841710     HCab    G    C        0      0        2 
   1  chr1_183841710     HPrz    G    C        0      0        2 
   1  chr1_183841710     ZBoe    G    C        0      0        2 
   1  chr1_183841710     ZGre    G    C        0      0        2 
   1  chr1_183841710     ZHar    G    C        0      0        2 
   1  chr1_183841710   Sample    G    C        0      0        2 
   1  chr1_183855918     AAsi    C    G        0      0        2 
   1  chr1_183855918     AKia    C    G        0      0        2 
   1  chr1_183855918     AOna    C    G        0      0        2 
   1  chr1_183855918     ASom    C    G        0      0        2 
   1  chr1_183855918     HCab    C    G        1      2        2 
   1  chr1_183855918     HPrz    C    G        1      2        2 
   1  chr1_183855918     ZBoe    C    G        0      0        2 
   1  chr1_183855918     ZGre    C    G        0      0        2 
   1  chr1_183855918     ZHar    C    G        0      0        2 
   1  chr1_183855918   Sample    C    G        0      0        2 
   1  chr1_183875798     AAsi    A    T        0      0        2 
   1  chr1_183875798     AKia    A    T        0      0        2 
   1  chr1_183875798     AOna    A    T        0      0        2 
   1  chr1_183875798     ASom    A    T        0      0        2 
   1  chr1_183875798     HCab    A    T        0      0        2 
   1  chr1_183875798     HPrz    A    T      0.5      1        2 
   1  chr1_183875798     ZBoe    A    T        0      0        2 
   1  chr1_183875798     ZGre    A    T        0      0        2 
   1  chr1_183875798     ZHar    A    T        0      0        2 
   1  chr1_183875798   Sample    A    T        0      0        2 
   1  chr1_183885804     AAsi    G    C        0      0        2 
   1  chr1_183885804     AKia    G    C        0      0        2 
   1  chr1_183885804     AOna    G    C        0      0        2 
   1  chr1_183885804     ASom    G    C        0      0        2 
   1  chr1_183885804     HCab    G    C        1      2        2 
   1  chr1_183885804     HPrz    G    C        1      2        2 
   1  chr1_183885804     ZBoe    G    C        0      0        2 
   1  chr1_183885804     ZGre    G    C        0      0        2 
   1  chr1_183885804     ZHar    G    C        0      0        2 
   1  chr1_183885804   Sample    G    C        0      0        2 
   1  chr1_183905250     AAsi    T    A        0      0        2 
   1  chr1_183905250     AKia    T    A        0      0        2 
   1  chr1_183905250     AOna    T    A        0      0        2 
   1  chr1_183905250     ASom    T    A        0      0        2 
   1  chr1_183905250     HCab    T    A        1      2        2 
   1  chr1_183905250     HPrz    T    A        1      2        2 
   1  chr1_183905250     ZBoe    T    A        0      0        2 
   1  chr1_183905250     ZGre    T    A        0      0        2 
   1  chr1_183905250     ZHar    T    A        0      0        2 
   1  chr1_183905250   Sample    T    A        0      0        2 
   1  chr1_183923529     AAsi    A    C        0      0        2 
   1  chr1_183923529     AKia    A    C        0      0        2 
   1  chr1_183923529     AOna    A    C        0      0        2 
   1  chr1_183923529     ASom    A    C        0      0        2 
   1  chr1_183923529     HCab    A    C      0.5      1        2 
   1  chr1_183923529     HPrz    A    C        0      0        2 
   1  chr1_183923529     ZBoe    A    C        0      0        2 
   1  chr1_183923529     ZGre    A    C        0      0        2 
   1  chr1_183923529     ZHar    A    C        0      0        2 
   1  chr1_183923529   Sample    A    C        0      0        2 
   1  chr1_183940688     AAsi    T    A        0      0        2 
   1  chr1_183940688     AKia    T    A        0      0        2 
   1  chr1_183940688     AOna    T    A        0      0        2 
   1  chr1_183940688     ASom    T    A        0      0        2 
   1  chr1_183940688     HCab    T    A        1      2        2 
   1  chr1_183940688     HPrz    T    A        1      2        2 
   1  chr1_183940688     ZBoe    T    A        0      0        2 
   1  chr1_183940688     ZGre    T    A        0      0        2 
   1  chr1_183940688     ZHar    T    A        0      0        2 
   1  chr1_183940688   Sample    T    A        0      0        2 
   1  chr1_183960040     AAsi    G    C        0      0        2 
   1  chr1_183960040     AKia    G    C        0      0        2 
   1  chr1_183960040     AOna    G    C        0      0        2 
   1  chr1_183960040     ASom    G    C        0      0        2 
   1  chr1_183960040     HCab    G    C        0      0        2 
   1  chr1_183960040     HPrz    G    C        1      2        2 
   1  chr1_183960040     ZBoe    G    C        0      0        2 
   1  chr1_183960040     ZGre    G    C        0      0        2 
   1  chr1_183960040     ZHar    G    C        0      0        2 
   1  chr1_183960040   Sample    G    C        0      0        2 
   1  chr1_183971192     AAsi    C    A        0      0        2 
   1  chr1_183971192     AKia    C    A        0      0        2 
   1  chr1_183971192     AOna    C    A        0      0        2 
   1  chr1_183971192     ASom    C    A        0      0        2 
   1  chr1_183971192     HCab    C    A        1      2        2 
   1  chr1_183971192     HPrz    C    A        1      2        2 
   1  chr1_183971192     ZBoe    C    A        0      0        2 
   1  chr1_183971192     ZGre    C    A        0      0        2 
   1  chr1_183971192     ZHar    C    A        0      0        2 
   1  chr1_183971192   Sample    C    A        0      0        2 
   1  chr1_183987189     AAsi    G    C        0      0        2 
   1  chr1_183987189     AKia    G    C        0      0        2 
   1  chr1_183987189     AOna    G    C        0      0        2 
   1  chr1_183987189     ASom    G    C        0      0        2 
   1  chr1_183987189     HCab    G    C        0      0        2 
   1  chr1_183987189     HPrz    G    C        0      0        2 
   1  chr1_183987189     ZBoe    G    C      0.5      1        2 
   1  chr1_183987189     ZGre    G    C        0      0        2 
   1  chr1_183987189     ZHar    G    C        0      0        2 
   1  chr1_183987189   Sample    G    C        0      0        2 
   1  chr1_183995772     AAsi    G    C        0      0        2 
   1  chr1_183995772     AKia    G    C        0      0        2 
   1  chr1_183995772     AOna    G    C        0      0        2 
   1  chr1_183995772     ASom    G    C        0      0        2 
   1  chr1_183995772     HCab    G    C        1      2        2 
   1  chr1_183995772     HPrz    G    C        1      2        2 
   1  chr1_183995772     ZBoe    G    C        0      0        2 
   1  chr1_183995772     ZGre    G    C        0      0        2 
   1  chr1_183995772     ZHar    G    C        0      0        2 
   1  chr1_183995772   Sample    G    C        0      0        2 
   1  chr1_184006648     AAsi    A    T      0.5      1        2 
   1  chr1_184006648     AKia    A    T        0      0        2 
   1  chr1_184006648     AOna    A    T        0      0        2 
   1  chr1_184006648     ASom    A    T        0      0        2 
   1  chr1_184006648     HCab    A    T        0      0        2 
   1  chr1_184006648     HPrz    A    T        0      0        2 
   1  chr1_184006648     ZBoe    A    T        0      0        2 
   1  chr1_184006648     ZGre    A    T        0      0        2 
   1  chr1_184006648     ZHar    A    T        0      0        2 
   1  chr1_184006648   Sample    A    T        0      0        2 
   1  chr1_184022711     AAsi    G    C        0      0        2 
   1  chr1_184022711     AKia    G    C        0      0        2 
   1  chr1_184022711     AOna    G    C        0      0        2 
   1  chr1_184022711     ASom    G    C        0      0        2 
   1  chr1_184022711     HCab    G    C        1      2        2 
   1  chr1_184022711     HPrz    G    C        1      2        2 
   1  chr1_184022711     ZBoe    G    C        0      0        2 
   1  chr1_184022711     ZGre    G    C        0      0        2 
   1  chr1_184022711     ZHar    G    C        0      0        2 
   1  chr1_184022711   Sample    G    C        0      0        2 
   1  chr1_184031340     AAsi    C    A        0      0        2 
   1  chr1_184031340     AKia    C    A        0      0        2 
   1  chr1_184031340     AOna    C    A        0      0        2 
   1  chr1_184031340     ASom    C    A        0      0        2 
   1  chr1_184031340     HCab    C    A        0      0        2 
   1  chr1_184031340     HPrz    C    A        0      0        2 
   1  chr1_184031340     ZBoe    C    A        0      0        2 
   1  chr1_184031340     ZGre    C    A        0      0        2 
   1  chr1_184031340     ZHar    C    A        1      2        2 
   1  chr1_184031340   Sample    C    A        0      0        2 
   1  chr1_184043289     AAsi    C    G        0      0        2 
   1  chr1_184043289     AKia    C    G        0      0        2 
   1  chr1_184043289     AOna    C    G        0      0        2 
   1  chr1_184043289     ASom    C    G        0      0        2 
   1  chr1_184043289     HCab    C    G        0      0        2 
   1  chr1_184043289     HPrz    C    G        0      0        2 
   1  chr1_184043289     ZBoe    C    G      0.5      1        2 
   1  chr1_184043289     ZGre    C    G        0      0        2 
   1  chr1_184043289     ZHar    C    G        0      0        2 
   1  chr1_184043289   Sample    C    G        0      0        2 
   1  chr1_184052743     AAsi    C    A        0      0        2 
   1  chr1_184052743     AKia    C    A        0      0        2 
   1  chr1_184052743     AOna    C    A        0      0        2 
   1  chr1_184052743     ASom    C    A        0      0        2 
   1  chr1_184052743     HCab    C    A        0      0        2 
   1  chr1_184052743     HPrz    C    A        0      0        2 
   1  chr1_184052743     ZBoe    C    A        0      0        2 
   1  chr1_184052743     ZGre    C    A        0      0        2 
   1  chr1_184052743     ZHar    C    A      0.5      1        2 
   1  chr1_184052743   Sample    C    A        0      0        2 
   1  chr1_184086474     AAsi    C    G        0      0        2 
   1  chr1_184086474     AKia    C    G        0      0        2 
   1  chr1_184086474     AOna    C    G      0.5      1        2 
   1  chr1_184086474     ASom    C    G        0      0        2 
   1  chr1_184086474     HCab    C    G        0      0        2 
   1  chr1_184086474     HPrz    C    G        0      0        2 
   1  chr1_184086474     ZBoe    C    G        0      0        2 
   1  chr1_184086474     ZGre    C    G        0      0        2 
   1  chr1_184086474     ZHar    C    G        0      0        2 
   1  chr1_184086474   Sample    C    G        0      0        2 
   1  chr1_184116231     AAsi    C    G        0      0        2 
   1  chr1_184116231     AKia    C    G        0      0        2 
   1  chr1_184116231     AOna    C    G        0      0        2 
   1  chr1_184116231     ASom    C    G        0      0        2 
   1  chr1_184116231     HCab    C    G        0      0        2 
   1  chr1_184116231     HPrz    C    G      0.5      1        2 
   1  chr1_184116231     ZBoe    C    G        0      0        2 
   1  chr1_184116231     ZGre    C    G        0      0        2 
   1  chr1_184116231     ZHar    C    G        0      0        2 
   1  chr1_184116231   Sample    C    G        0      0        2 
   1  chr1_184122148     AAsi    G    C        0      0        2 
   1  chr1_184122148     AKia    G    C        0      0        2 
   1  chr1_184122148     AOna    G    C      0.5      1        2 
   1  chr1_184122148     ASom    G    C        0      0        2 
   1  chr1_184122148     HCab    G    C        0      0        2 
   1  chr1_184122148     HPrz    G    C        0      0        2 
   1  chr1_184122148     ZBoe    G    C        0      0        2 
   1  chr1_184122148     ZGre    G    C        0      0        2 
   1  chr1_184122148     ZHar    G    C        0      0        2 
   1  chr1_184122148   Sample    G    C        0      0        2 
   1  chr1_184123673     AAsi    A    C        0      0        2 
   1  chr1_184123673     AKia    A    C        0      0        2 
   1  chr1_184123673     AOna    A    C        0      0        2 
   1  chr1_184123673     ASom    A    C        0      0        2 
   1  chr1_184123673     HCab    A    C        0      0        2 
   1  chr1_184123673     HPrz    A    C        0      0        2 
   1  chr1_184123673     ZBoe    A    C      0.5      1        2 
   1  chr1_184123673     ZGre    A    C        0      0        2 
   1  chr1_184123673     ZHar    A    C        0      0        2 
   1  chr1_184123673   Sample    A    C        0      0        2 
   1  chr1_184134395     AAsi    A    T      0.5      1        2 
   1  chr1_184134395     AKia    A    T      0.5      1        2 
   1  chr1_184134395     AOna    A    T      0.5      1        2 
   1  chr1_184134395     ASom    A    T      0.5      1        2 
   1  chr1_184134395     HCab    A    T      0.5      1        2 
   1  chr1_184134395     HPrz    A    T        0      0        2 
   1  chr1_184134395     ZBoe    A    T      0.5      1        2 
   1  chr1_184134395     ZGre    A    T      0.5      1        2 
   1  chr1_184134395     ZHar    A    T      0.5      1        2 
   1  chr1_184134395   Sample    A    T        0      0        2 
   1  chr1_184178168     AAsi    C    A        0      0        2 
   1  chr1_184178168     AKia    C    A        0      0        2 
   1  chr1_184178168     AOna    C    A        0      0        2 
   1  chr1_184178168     ASom    C    A        0      0        2 
   1  chr1_184178168     HCab    C    A        0      0        2 
   1  chr1_184178168     HPrz    C    A        0      0        2 
   1  chr1_184178168     ZBoe    C    A      0.5      1        2 
   1  chr1_184178168     ZGre    C    A        0      0        2 
   1  chr1_184178168     ZHar    C    A        0      0        2 
   1  chr1_184178168   Sample    C    A        0      0        2 
   1  chr1_184207911     AAsi    C    A        0      0        2 
   1  chr1_184207911     AKia    C    A        1      2        2 
   1  chr1_184207911     AOna    C    A        1      2        2 
   1  chr1_184207911     ASom    C    A        0      0        2 
   1  chr1_184207911     HCab    C    A        0      0        2 
   1  chr1_184207911     HPrz    C    A        0      0        2 
   1  chr1_184207911     ZBoe    C    A        0      0        2 
   1  chr1_184207911     ZGre    C    A        0      0        2 
   1  chr1_184207911     ZHar    C    A        0      0        2 
   1  chr1_184207911   Sample    C    A        0      0        2 
   1  chr1_184217823     AAsi    A    T        0      0        2 
   1  chr1_184217823     AKia    A    T        0      0        2 
   1  chr1_184217823     AOna    A    T        0      0        2 
   1  chr1_184217823     ASom    A    T        0      0        2 
   1  chr1_184217823     HCab    A    T        1      2        2 
   1  chr1_184217823     HPrz    A    T        0      0        2 
   1  chr1_184217823     ZBoe    A    T        0      0        2 
   1  chr1_184217823     ZGre    A    T        0      0        2 
   1  chr1_184217823     ZHar    A    T        0      0        2 
   1  chr1_184217823   Sample    A    T        0      0        2 
   1  chr1_184223773     AAsi    C    A        1      2        2 
   1  chr1_184223773     AKia    C    A        0      0        2 
   1  chr1_184223773     AOna    C    A        0      0        2 
   1  chr1_184223773     ASom    C    A        0      0        2 
   1  chr1_184223773     HCab    C    A        0      0        2 
   1  chr1_184223773     HPrz    C    A        0      0        2 
   1  chr1_184223773     ZBoe    C    A        0      0        2 
   1  chr1_184223773     ZGre    C    A        0      0        2 
   1  chr1_184223773     ZHar    C    A        0      0        2 
   1  chr1_184223773   Sample    C    A        1      2        2 
   1  chr1_184240164     AAsi    C    G        0      0        2 
   1  chr1_184240164     AKia    C    G        0      0        2 
   1  chr1_184240164     AOna    C    G        0      0        2 
   1  chr1_184240164     ASom    C    G        0      0        2 
   1  chr1_184240164     HCab    C    G        1      2        2 
   1  chr1_184240164     HPrz    C    G        1      2        2 
   1  chr1_184240164     ZBoe    C    G        0      0        2 
   1  chr1_184240164     ZGre    C    G        0      0        2 
   1  chr1_184240164     ZHar    C    G        0      0        2 
   1  chr1_184240164   Sample    C    G        0      0        2 
   1  chr1_184255564     AAsi    T    G        0      0        2 
   1  chr1_184255564     AKia    T    G        1      2        2 
   1  chr1_184255564     AOna    T    G        1      2        2 
   1  chr1_184255564     ASom    T    G        0      0        2 
   1  chr1_184255564     HCab    T    G        0      0        2 
   1  chr1_184255564     HPrz    T    G        0      0        2 
   1  chr1_184255564     ZBoe    T    G        0      0        2 
   1  chr1_184255564     ZGre    T    G        0      0        2 
   1  chr1_184255564     ZHar    T    G        0      0        2 
   1  chr1_184255564   Sample    T    G        0      0        2 
   1  chr1_184255993     AAsi    G    T        0      0        2 
   1  chr1_184255993     AKia    G    T        0      0        2 
   1  chr1_184255993     AOna    G    T        0      0        2 
   1  chr1_184255993     ASom    G    T        0      0        2 
   1  chr1_184255993     HCab    G    T        1      2        2 
   1  chr1_184255993     HPrz    G    T        1      2        2 
   1  chr1_184255993     ZBoe    G    T        0      0        2 
   1  chr1_184255993     ZGre    G    T        0      0        2 
   1  chr1_184255993     ZHar    G    T        0      0        2 
   1  chr1_184255993   Sample    G    T        0      0        2 
   1  chr1_184268613     AAsi    G    C        0      0        2 
   1  chr1_184268613     AKia    G    C        0      0        2 
   1  chr1_184268613     AOna    G    C        0      0        2 
   1  chr1_184268613     ASom    G    C        0      0        2 
   1  chr1_184268613     HCab    G    C        1      2        2 
   1  chr1_184268613     HPrz    G    C        0      0        2 
   1  chr1_184268613     ZBoe    G    C        0      0        2 
   1  chr1_184268613     ZGre    G    C        0      0        2 
   1  chr1_184268613     ZHar    G    C        0      0        2 
   1  chr1_184268613   Sample    G    C        0      0        2 
   1  chr1_184287207     AAsi    C    A      0.5      1        2 
   1  chr1_184287207     AKia    C    A        0      0        2 
   1  chr1_184287207     AOna    C    A        0      0        2 
   1  chr1_184287207     ASom    C    A        0      0        2 
   1  chr1_184287207     HCab    C    A        0      0        2 
   1  chr1_184287207     HPrz    C    A        0      0        2 
   1  chr1_184287207     ZBoe    C    A        0      0        2 
   1  chr1_184287207     ZGre    C    A        0      0        2 
   1  chr1_184287207     ZHar    C    A        0      0        2 
   1  chr1_184287207   Sample    C    A        1      2        2 
   1  chr1_184300041     AAsi    A    T        0      0        2 
   1  chr1_184300041     AKia    A    T        0      0        2 
   1  chr1_184300041     AOna    A    T        0      0        2 
   1  chr1_184300041     ASom    A    T        0      0        2 
   1  chr1_184300041     HCab    A    T        1      2        2 
   1  chr1_184300041     HPrz    A    T        0      0        2 
   1  chr1_184300041     ZBoe    A    T        0      0        2 
   1  chr1_184300041     ZGre    A    T        0      0        2 
   1  chr1_184300041     ZHar    A    T        0      0        2 
   1  chr1_184300041   Sample    A    T        0      0        2 
   1  chr1_184350629     AAsi    C    G        0      0        2 
   1  chr1_184350629     AKia    C    G        0      0        2 
   1  chr1_184350629     AOna    C    G        0      0        2 
   1  chr1_184350629     ASom    C    G        0      0        2 
   1  chr1_184350629     HCab    C    G        0      0        2 
   1  chr1_184350629     HPrz    C    G        0      0        2 
   1  chr1_184350629     ZBoe    C    G        0      0        2 
   1  chr1_184350629     ZGre    C    G        1      2        2 
   1  chr1_184350629     ZHar    C    G        0      0        2 
   1  chr1_184350629   Sample    C    G        0      0        2 
   1  chr1_184401295     AAsi    C    A        0      0        2 
   1  chr1_184401295     AKia    C    A        0      0        2 
   1  chr1_184401295     AOna    C    A        0      0        2 
   1  chr1_184401295     ASom    C    A        0      0        2 
   1  chr1_184401295     HCab    C    A        0      0        2 
   1  chr1_184401295     HPrz    C    A        0      0        2 
   1  chr1_184401295     ZBoe    C    A        0      0        2 
   1  chr1_184401295     ZGre    C    A        0      0        2 
   1  chr1_184401295     ZHar    C    A        1      2        2 
   1  chr1_184401295   Sample    C    A        0      0        2 
   1  chr1_184425787     AAsi    T    G        0      0        2 
   1  chr1_184425787     AKia    T    G        0      0        2 
   1  chr1_184425787     AOna    T    G        0      0        2 
   1  chr1_184425787     ASom    T    G        0      0        2 
   1  chr1_184425787     HCab    T    G        0      0        2 
   1  chr1_184425787     HPrz    T    G        0      0        2 
   1  chr1_184425787     ZBoe    T    G        0      0        2 
   1  chr1_184425787     ZGre    T    G        0      0        2 
   1  chr1_184425787     ZHar    T    G        1      2        2 
   1  chr1_184425787   Sample    T    G        0      0        2 
   1  chr1_184442810     AAsi    C    A        0      0        2 
   1  chr1_184442810     AKia    C    A        0      0        2 
   1  chr1_184442810     AOna    C    A        0      0        2 
   1  chr1_184442810     ASom    C    A        0      0        2 
   1  chr1_184442810     HCab    C    A        1      2        2 
   1  chr1_184442810     HPrz    C    A        1      2        2 
   1  chr1_184442810     ZBoe    C    A        0      0        2 
   1  chr1_184442810     ZGre    C    A        0      0        2 
   1  chr1_184442810     ZHar    C    A        0      0        2 
   1  chr1_184442810   Sample    C    A        0      0        2 
   1  chr1_184502791     AAsi    T    A        0      0        2 
   1  chr1_184502791     AKia    T    A        0      0        2 
   1  chr1_184502791     AOna    T    A        0      0        2 
   1  chr1_184502791     ASom    T    A        0      0        2 
   1  chr1_184502791     HCab    T    A        1      2        2 
   1  chr1_184502791     HPrz    T    A        1      2        2 
   1  chr1_184502791     ZBoe    T    A        0      0        2 
   1  chr1_184502791     ZGre    T    A        0      0        2 
   1  chr1_184502791     ZHar    T    A        0      0        2 
   1  chr1_184502791   Sample    T    A        0      0        2 
   1  chr1_184515462     AAsi    A    T        0      0        2 
   1  chr1_184515462     AKia    A    T        0      0        2 
   1  chr1_184515462     AOna    A    T        0      0        2 
   1  chr1_184515462     ASom    A    T        0      0        2 
   1  chr1_184515462     HCab    A    T        0      0        2 
   1  chr1_184515462     HPrz    A    T      0.5      1        2 
   1  chr1_184515462     ZBoe    A    T        0      0        2 
   1  chr1_184515462     ZGre    A    T        0      0        2 
   1  chr1_184515462     ZHar    A    T        0      0        2 
   1  chr1_184515462   Sample    A    T        0      0        2 
   1  chr1_184532194     AAsi    C    A        0      0        2 
   1  chr1_184532194     AKia    C    A        0      0        2 
   1  chr1_184532194     AOna    C    A        0      0        2 
   1  chr1_184532194     ASom    C    A        0      0        2 
   1  chr1_184532194     HCab    C    A        0      0        2 
   1  chr1_184532194     HPrz    C    A      0.5      1        2 
   1  chr1_184532194     ZBoe    C    A        0      0        2 
   1  chr1_184532194     ZGre    C    A        0      0        2 
   1  chr1_184532194     ZHar    C    A        0      0        2 
   1  chr1_184532194   Sample    C    A        0      0        2 
   1  chr1_184546959     AAsi    C    A        0      0        2 
   1  chr1_184546959     AKia    C    A        0      0        2 
   1  chr1_184546959     AOna    C    A        0      0        2 
   1  chr1_184546959     ASom    C    A        0      0        2 
   1  chr1_184546959     HCab    C    A        0      0        2 
   1  chr1_184546959     HPrz    C    A        0      0        2 
   1  chr1_184546959     ZBoe    C    A        0      0        2 
   1  chr1_184546959     ZGre    C    A        1      2        2 
   1  chr1_184546959     ZHar    C    A        0      0        2 
   1  chr1_184546959   Sample    C    A        0      0        2 
   1  chr1_184567384     AAsi    T    G        0      0        2 
   1  chr1_184567384     AKia    T    G        0      0        2 
   1  chr1_184567384     AOna    T    G        0      0        2 
   1  chr1_184567384     ASom    T    G        0      0        2 
   1  chr1_184567384     HCab    T    G        0      0        2 
   1  chr1_184567384     HPrz    T    G        0      0        2 
   1  chr1_184567384     ZBoe    T    G      0.5      1        2 
   1  chr1_184567384     ZGre    T    G        0      0        2 
   1  chr1_184567384     ZHar    T    G        0      0        2 
   1  chr1_184567384   Sample    T    G        0      0        2 
   1  chr1_184579256     AAsi    C    G        0      0        2 
   1  chr1_184579256     AKia    C    G        0      0        2 
   1  chr1_184579256     AOna    C    G        0      0        2 
   1  chr1_184579256     ASom    C    G        0      0        2 
   1  chr1_184579256     HCab    C    G        1      2        2 
   1  chr1_184579256     HPrz    C    G        1      2        2 
   1  chr1_184579256     ZBoe    C    G        0      0        2 
   1  chr1_184579256     ZGre    C    G        0      0        2 
   1  chr1_184579256     ZHar    C    G        0      0        2 
   1  chr1_184579256   Sample    C    G        0      0        2 
   1  chr1_184597432     AAsi    C    G        0      0        2 
   1  chr1_184597432     AKia    C    G        0      0        2 
   1  chr1_184597432     AOna    C    G        0      0        2 
   1  chr1_184597432     ASom    C    G        0      0        2 
   1  chr1_184597432     HCab    C    G        0      0        2 
   1  chr1_184597432     HPrz    C    G        0      0        2 
   1  chr1_184597432     ZBoe    C    G      0.5      1        2 
   1  chr1_184597432     ZGre    C    G        0      0        2 
   1  chr1_184597432     ZHar    C    G        0      0        2 
   1  chr1_184597432   Sample    C    G        0      0        2 
   1  chr1_184602944     AAsi    C    A        0      0        2 
   1  chr1_184602944     AKia    C    A        0      0        2 
   1  chr1_184602944     AOna    C    A        0      0        2 
   1  chr1_184602944     ASom    C    A        0      0        2 
   1  chr1_184602944     HCab    C    A        0      0        2 
   1  chr1_184602944     HPrz    C    A        0      0        2 
   1  chr1_184602944     ZBoe    C    A        0      0        2 
   1  chr1_184602944     ZGre    C    A        0      0        2 
   1  chr1_184602944     ZHar    C    A      0.5      1        2 
   1  chr1_184602944   Sample    C    A        0      0        2 
   1  chr1_184655262     AAsi    C    G        0      0        2 
   1  chr1_184655262     AKia    C    G        0      0        2 
   1  chr1_184655262     AOna    C    G        0      0        2 
   1  chr1_184655262     ASom    C    G        0      0        2 
   1  chr1_184655262     HCab    C    G        0      0        2 
   1  chr1_184655262     HPrz    C    G        0      0        2 
   1  chr1_184655262     ZBoe    C    G        0      0        2 
   1  chr1_184655262     ZGre    C    G        0      0        2 
   1  chr1_184655262     ZHar    C    G        1      2        2 
   1  chr1_184655262   Sample    C    G        0      0        2 
   1  chr1_184656745     AAsi    G    C        0      0        2 
   1  chr1_184656745     AKia    G    C        0      0        2 
   1  chr1_184656745     AOna    G    C        0      0        2 
   1  chr1_184656745     ASom    G    C        0      0        2 
   1  chr1_184656745     HCab    G    C        0      0        2 
   1  chr1_184656745     HPrz    G    C        0      0        2 
   1  chr1_184656745     ZBoe    G    C        1      2        2 
   1  chr1_184656745     ZGre    G    C        0      0        2 
   1  chr1_184656745     ZHar    G    C        0      0        2 
   1  chr1_184656745   Sample    G    C        0      0        2 
   1  chr1_184679504     AAsi    A    C        0      0        2 
   1  chr1_184679504     AKia    A    C        0      0        2 
   1  chr1_184679504     AOna    A    C        1      2        2 
   1  chr1_184679504     ASom    A    C        0      0        2 
   1  chr1_184679504     HCab    A    C        0      0        2 
   1  chr1_184679504     HPrz    A    C        0      0        2 
   1  chr1_184679504     ZBoe    A    C        0      0        2 
   1  chr1_184679504     ZGre    A    C        0      0        2 
   1  chr1_184679504     ZHar    A    C        0      0        2 
   1  chr1_184679504   Sample    A    C        0      0        2 
   1  chr1_184724805     AAsi    A    C        0      0        2 
   1  chr1_184724805     AKia    A    C        0      0        2 
   1  chr1_184724805     AOna    A    C        0      0        2 
   1  chr1_184724805     ASom    A    C        0      0        2 
   1  chr1_184724805     HCab    A    C        0      0        2 
   1  chr1_184724805     HPrz    A    C        0      0        2 
   1  chr1_184724805     ZBoe    A    C        0      0        2 
   1  chr1_184724805     ZGre    A    C        0      0        2 
   1  chr1_184724805     ZHar    A    C        1      2        2 
   1  chr1_184724805   Sample    A    C        0      0        2 
   1  chr1_184731739     AAsi    A    T        0      0        2 
   1  chr1_184731739     AKia    A    T        0      0        2 
   1  chr1_184731739     AOna    A    T        1      2        2 
   1  chr1_184731739     ASom    A    T        0      0        2 
   1  chr1_184731739     HCab    A    T        0      0        2 
   1  chr1_184731739     HPrz    A    T        0      0        2 
   1  chr1_184731739     ZBoe    A    T        0      0        2 
   1  chr1_184731739     ZGre    A    T        0      0        2 
   1  chr1_184731739     ZHar    A    T        0      0        2 
   1  chr1_184731739   Sample    A    T        0      0        2 
   1  chr1_184745166     AAsi    T    G        0      0        2 
   1  chr1_184745166     AKia    T    G        1      2        2 
   1  chr1_184745166     AOna    T    G        0      0        2 
   1  chr1_184745166     ASom    T    G        0      0        2 
   1  chr1_184745166     HCab    T    G        0      0        2 
   1  chr1_184745166     HPrz    T    G        0      0        2 
   1  chr1_184745166     ZBoe    T    G        0      0        2 
   1  chr1_184745166     ZGre    T    G        0      0        2 
   1  chr1_184745166     ZHar    T    G        0      0        2 
   1  chr1_184745166   Sample    T    G        0      0        2 
   1  chr1_184777864     AAsi    G    T      0.5      1        2 
   1  chr1_184777864     AKia    G    T        0      0        2 
   1  chr1_184777864     AOna    G    T        0      0        2 
   1  chr1_184777864     ASom    G    T        0      0        2 
   1  chr1_184777864     HCab    G    T        0      0        2 
   1  chr1_184777864     HPrz    G    T        0      0        2 
   1  chr1_184777864     ZBoe    G    T        0      0        2 
   1  chr1_184777864     ZGre    G    T        0      0        2 
   1  chr1_184777864     ZHar    G    T        0      0        2 
   1  chr1_184777864   Sample    G    T        0      0        2 
   1  chr1_184778822     AAsi    A    C        0      0        2 
   1  chr1_184778822     AKia    A    C        0      0        2 
   1  chr1_184778822     AOna    A    C        0      0        2 
   1  chr1_184778822     ASom    A    C        0      0        2 
   1  chr1_184778822     HCab    A    C        0      0        2 
   1  chr1_184778822     HPrz    A    C        0      0        2 
   1  chr1_184778822     ZBoe    A    C      0.5      1        2 
   1  chr1_184778822     ZGre    A    C        0      0        2 
   1  chr1_184778822     ZHar    A    C        0      0        2 
   1  chr1_184778822   Sample    A    C        0      0        2 
   1  chr1_184788443     AAsi    T    G        0      0        2 
   1  chr1_184788443     AKia    T    G        1      2        2 
   1  chr1_184788443     AOna    T    G        0      0        2 
   1  chr1_184788443     ASom    T    G        0      0        2 
   1  chr1_184788443     HCab    T    G        0      0        2 
   1  chr1_184788443     HPrz    T    G        0      0        2 
   1  chr1_184788443     ZBoe    T    G        0      0        2 
   1  chr1_184788443     ZGre    T    G        0      0        2 
   1  chr1_184788443     ZHar    T    G        0      0        2 
   1  chr1_184788443   Sample    T    G        0      0        2 
   1  chr1_184802506     AAsi    G    T        0      0        2 
   1  chr1_184802506     AKia    G    T        0      0        2 
   1  chr1_184802506     AOna    G    T        0      0        2 
   1  chr1_184802506     ASom    G    T        0      0        2 
   1  chr1_184802506     HCab    G    T        0      0        2 
   1  chr1_184802506     HPrz    G    T        1      2        2 
   1  chr1_184802506     ZBoe    G    T        0      0        2 
   1  chr1_184802506     ZGre    G    T        0      0        2 
   1  chr1_184802506     ZHar    G    T        0      0        2 
   1  chr1_184802506   Sample    G    T        0      0        2 
   1  chr1_184826628     AAsi    C    G        0      0        2 
   1  chr1_184826628     AKia    C    G        0      0        2 
   1  chr1_184826628     AOna    C    G        0      0        2 
   1  chr1_184826628     ASom    C    G        0      0        2 
   1  chr1_184826628     HCab    C    G        0      0        2 
   1  chr1_184826628     HPrz    C    G        0      0        2 
   1  chr1_184826628     ZBoe    C    G        0      0        2 
   1  chr1_184826628     ZGre    C    G        0      0        2 
   1  chr1_184826628     ZHar    C    G        1      2        2 
   1  chr1_184826628   Sample    C    G        0      0        2 
   1  chr1_184829761     AAsi    A    C        1      2        2 
   1  chr1_184829761     AKia    A    C        0      0        2 
   1  chr1_184829761     AOna    A    C        0      0        2 
   1  chr1_184829761     ASom    A    C        1      2        2 
   1  chr1_184829761     HCab    A    C        0      0        2 
   1  chr1_184829761     HPrz    A    C        0      0        2 
   1  chr1_184829761     ZBoe    A    C        0      0        2 
   1  chr1_184829761     ZGre    A    C        0      0        2 
   1  chr1_184829761     ZHar    A    C        0      0        2 
   1  chr1_184829761   Sample    A    C        1      2        2 
   1  chr1_184835016     AAsi    A    C        0      0        2 
   1  chr1_184835016     AKia    A    C        0      0        2 
   1  chr1_184835016     AOna    A    C        0      0        2 
   1  chr1_184835016     ASom    A    C        0      0        2 
   1  chr1_184835016     HCab    A    C        1      2        2 
   1  chr1_184835016     HPrz    A    C        1      2        2 
   1  chr1_184835016     ZBoe    A    C        0      0        2 
   1  chr1_184835016     ZGre    A    C        0      0        2 
   1  chr1_184835016     ZHar    A    C        0      0        2 
   1  chr1_184835016   Sample    A    C        0      0        2 
   1  chr1_184843890     AAsi    A    C        0      0        2 
   1  chr1_184843890     AKia    A    C        0      0        2 
   1  chr1_184843890     AOna    A    C        0      0        2 
   1  chr1_184843890     ASom    A    C        0      0        2 
   1  chr1_184843890     HCab    A    C        0      0        2 
   1  chr1_184843890     HPrz    A    C        0      0        2 
   1  chr1_184843890     ZBoe    A    C      0.5      1        2 
   1  chr1_184843890     ZGre    A    C        0      0        2 
   1  chr1_184843890     ZHar    A    C        0      0        2 
   1  chr1_184843890   Sample    A    C        0      0        2 
   1  chr1_184862016     AAsi    C    A        0      0        2 
   1  chr1_184862016     AKia    C    A        1      2        2 
   1  chr1_184862016     AOna    C    A        0      0        2 
   1  chr1_184862016     ASom    C    A        0      0        2 
   1  chr1_184862016     HCab    C    A        0      0        2 
   1  chr1_184862016     HPrz    C    A        0      0        2 
   1  chr1_184862016     ZBoe    C    A      0.5      1        2 
   1  chr1_184862016     ZGre    C    A        0      0        2 
   1  chr1_184862016     ZHar    C    A        0      0        2 
   1  chr1_184862016   Sample    C    A        0      0        2 
   1  chr1_184863665     AAsi    C    G        0      0        2 
   1  chr1_184863665     AKia    C    G        0      0        2 
   1  chr1_184863665     AOna    C    G        0      0        2 
   1  chr1_184863665     ASom    C    G        0      0        2 
   1  chr1_184863665     HCab    C    G        1      2        2 
   1  chr1_184863665     HPrz    C    G        1      2        2 
   1  chr1_184863665     ZBoe    C    G        0      0        2 
   1  chr1_184863665     ZGre    C    G        0      0        2 
   1  chr1_184863665     ZHar    C    G        0      0        2 
   1  chr1_184863665   Sample    C    G        0      0        2 
   1  chr1_184869586     AAsi    A    C        0      0        2 
   1  chr1_184869586     AKia    A    C        0      0        2 
   1  chr1_184869586     AOna    A    C        0      0        2 
   1  chr1_184869586     ASom    A    C        0      0        2 
   1  chr1_184869586     HCab    A    C        1      2        2 
   1  chr1_184869586     HPrz    A    C        1      2        2 
   1  chr1_184869586     ZBoe    A    C        0      0        2 
   1  chr1_184869586     ZGre    A    C        0      0        2 
   1  chr1_184869586     ZHar    A    C        0      0        2 
   1  chr1_184869586   Sample    A    C        0      0        2 
   1  chr1_184884631     AAsi    G    C        0      0        2 
   1  chr1_184884631     AKia    G    C        0      0        2 
   1  chr1_184884631     AOna    G    C        0      0        2 
   1  chr1_184884631     ASom    G    C        0      0        2 
   1  chr1_184884631     HCab    G    C        0      0        2 
   1  chr1_184884631     HPrz    G    C      0.5      1        2 
   1  chr1_184884631     ZBoe    G    C        0      0        2 
   1  chr1_184884631     ZGre    G    C        0      0        2 
   1  chr1_184884631     ZHar    G    C        0      0        2 
   1  chr1_184884631   Sample    G    C        0      0        2 
   1  chr1_184891421     AAsi    G    T        0      0        2 
   1  chr1_184891421     AKia    G    T        1      2        2 
   1  chr1_184891421     AOna    G    T        0      0        2 
   1  chr1_184891421     ASom    G    T        0      0        2 
   1  chr1_184891421     HCab    G    T        0      0        2 
   1  chr1_184891421     HPrz    G    T        0      0        2 
   1  chr1_184891421     ZBoe    G    T        0      0        2 
   1  chr1_184891421     ZGre    G    T        0      0        2 
   1  chr1_184891421     ZHar    G    T        0      0        2 
   1  chr1_184891421   Sample    G    T        0      0        2 
   1  chr1_184900577     AAsi    G    T        0      0        2 
   1  chr1_184900577     AKia    G    T        0      0        2 
   1  chr1_184900577     AOna    G    T        0      0        2 
   1  chr1_184900577     ASom    G    T        0      0        2 
   1  chr1_184900577     HCab    G    T        0      0        2 
   1  chr1_184900577     HPrz    G    T      0.5      1        2 
   1  chr1_184900577     ZBoe    G    T        0      0        2 
   1  chr1_184900577     ZGre    G    T        0      0        2 
   1  chr1_184900577     ZHar    G    T        0      0        2 
   1  chr1_184900577   Sample    G    T        0      0        2 
   1  chr1_184933649     AAsi    A    T        0      0        2 
   1  chr1_184933649     AKia    A    T        0      0        2 
   1  chr1_184933649     AOna    A    T        0      0        2 
   1  chr1_184933649     ASom    A    T        0      0        2 
   1  chr1_184933649     HCab    A    T        0      0        2 
   1  chr1_184933649     HPrz    A    T      0.5      1        2 
   1  chr1_184933649     ZBoe    A    T        0      0        2 
   1  chr1_184933649     ZGre    A    T        0      0        2 
   1  chr1_184933649     ZHar    A    T        0      0        2 
   1  chr1_184933649   Sample    A    T        0      0        2 
   1  chr1_184954912     AAsi    T    G        1      2        2 
   1  chr1_184954912     AKia    T    G        0      0        2 
   1  chr1_184954912     AOna    T    G        0      0        2 
   1  chr1_184954912     ASom    T    G        0      0        2 
   1  chr1_184954912     HCab    T    G        0      0        2 
   1  chr1_184954912     HPrz    T    G        0      0        2 
   1  chr1_184954912     ZBoe    T    G        0      0        2 
   1  chr1_184954912     ZGre    T    G        0      0        2 
   1  chr1_184954912     ZHar    T    G        0      0        2 
   1  chr1_184954912   Sample    T    G        0      0        2 
   1  chr1_184960935     AAsi    G    C        0      0        2 
   1  chr1_184960935     AKia    G    C        0      0        2 
   1  chr1_184960935     AOna    G    C        0      0        2 
   1  chr1_184960935     ASom    G    C        1      2        2 
   1  chr1_184960935     HCab    G    C        0      0        2 
   1  chr1_184960935     HPrz    G    C        0      0        2 
   1  chr1_184960935     ZBoe    G    C        0      0        2 
   1  chr1_184960935     ZGre    G    C        0      0        2 
   1  chr1_184960935     ZHar    G    C        0      0        2 
   1  chr1_184960935   Sample    G    C        1      2        2 
   1  chr1_184978767     AAsi    C    G      0.5      1        2 
   1  chr1_184978767     AKia    C    G        0      0        2 
   1  chr1_184978767     AOna    C    G        0      0        2 
   1  chr1_184978767     ASom    C    G        0      0        2 
   1  chr1_184978767     HCab    C    G        0      0        2 
   1  chr1_184978767     HPrz    C    G        0      0        2 
   1  chr1_184978767     ZBoe    C    G        0      0        2 
   1  chr1_184978767     ZGre    C    G        0      0        2 
   1  chr1_184978767     ZHar    C    G        0      0        2 
   1  chr1_184978767   Sample    C    G        0      0        2 
   1  chr1_184992866     AAsi    C    A        0      0        2 
   1  chr1_184992866     AKia    C    A        0      0        2 
   1  chr1_184992866     AOna    C    A        0      0        2 
   1  chr1_184992866     ASom    C    A        0      0        2 
   1  chr1_184992866     HCab    C    A        0      0        2 
   1  chr1_184992866     HPrz    C    A        0      0        2 
   1  chr1_184992866     ZBoe    C    A        1      2        2 
   1  chr1_184992866     ZGre    C    A        0      0        2 
   1  chr1_184992866     ZHar    C    A        0      0        2 
   1  chr1_184992866   Sample    C    A        0      0        2 
   1  chr1_185007638     AAsi    T    G        1      2        2 
   1  chr1_185007638     AKia    T    G        0      0        2 
   1  chr1_185007638     AOna    T    G        0      0        2 
   1  chr1_185007638     ASom    T    G        1      2        2 
   1  chr1_185007638     HCab    T    G        0      0        2 
   1  chr1_185007638     HPrz    T    G        0      0        2 
   1  chr1_185007638     ZBoe    T    G        0      0        2 
   1  chr1_185007638     ZGre    T    G        0      0        2 
   1  chr1_185007638     ZHar    T    G        0      0        2 
   1  chr1_185007638   Sample    T    G        1      2        2 
   1  chr1_185017758     AAsi    T    A        0      0        2 
   1  chr1_185017758     AKia    T    A        0      0        2 
   1  chr1_185017758     AOna    T    A      0.5      1        2 
   1  chr1_185017758     ASom    T    A        0      0        2 
   1  chr1_185017758     HCab    T    A        0      0        2 
   1  chr1_185017758     HPrz    T    A        0      0        2 
   1  chr1_185017758     ZBoe    T    A        0      0        2 
   1  chr1_185017758     ZGre    T    A        0      0        2 
   1  chr1_185017758     ZHar    T    A        0      0        2 
   1  chr1_185017758   Sample    T    A        0      0        2 
   1  chr1_185027846     AAsi    C    G        0      0        2 
   1  chr1_185027846     AKia    C    G        0      0        2 
   1  chr1_185027846     AOna    C    G        0      0        2 
   1  chr1_185027846     ASom    C    G        0      0        2 
   1  chr1_185027846     HCab    C    G        1      2        2 
   1  chr1_185027846     HPrz    C    G        1      2        2 
   1  chr1_185027846     ZBoe    C    G        0      0        2 
   1  chr1_185027846     ZGre    C    G        0      0        2 
   1  chr1_185027846     ZHar    C    G        0      0        2 
   1  chr1_185027846   Sample    C    G        0      0        2 
   1  chr1_185050446     AAsi    G    T        0      0        2 
   1  chr1_185050446     AKia    G    T        0      0        2 
   1  chr1_185050446     AOna    G    T        0      0        2 
   1  chr1_185050446     ASom    G    T        0      0        2 
   1  chr1_185050446     HCab    G    T        0      0        2 
   1  chr1_185050446     HPrz    G    T        0      0        2 
   1  chr1_185050446     ZBoe    G    T        0      0        2 
   1  chr1_185050446     ZGre    G    T      0.5      1        2 
   1  chr1_185050446     ZHar    G    T        0      0        2 
   1  chr1_185050446   Sample    G    T        0      0        2 
   1  chr1_185053405     AAsi    T    G        0      0        2 
   1  chr1_185053405     AKia    T    G        0      0        2 
   1  chr1_185053405     AOna    T    G        0      0        2 
   1  chr1_185053405     ASom    T    G        0      0        2 
   1  chr1_185053405     HCab    T    G        0      0        2 
   1  chr1_185053405     HPrz    T    G        0      0        2 
   1  chr1_185053405     ZBoe    T    G        0      0        2 
   1  chr1_185053405     ZGre    T    G        0      0        2 
   1  chr1_185053405     ZHar    T    G        1      2        2 
   1  chr1_185053405   Sample    T    G        0      0        2 
   1  chr1_185060570     AAsi    T    G      0.5      1        2 
   1  chr1_185060570     AKia    T    G        0      0        2 
   1  chr1_185060570     AOna    T    G        0      0        2 
   1  chr1_185060570     ASom    T    G        0      0        2 
   1  chr1_185060570     HCab    T    G        0      0        2 
   1  chr1_185060570     HPrz    T    G        0      0        2 
   1  chr1_185060570     ZBoe    T    G        0      0        2 
   1  chr1_185060570     ZGre    T    G        0      0        2 
   1  chr1_185060570     ZHar    T    G        0      0        2 
   1  chr1_185060570   Sample    T    G        1      2        2 
   1  chr1_185063626     AAsi    C    G        0      0        2 
   1  chr1_185063626     AKia    C    G        0      0        2 
   1  chr1_185063626     AOna    C    G        0      0        2 
   1  chr1_185063626     ASom    C    G        0      0        2 
   1  chr1_185063626     HCab    C    G        1      2        2 
   1  chr1_185063626     HPrz    C    G        1      2        2 
   1  chr1_185063626     ZBoe    C    G        0      0        2 
   1  chr1_185063626     ZGre    C    G        0      0        2 
   1  chr1_185063626     ZHar    C    G        0      0        2 
   1  chr1_185063626   Sample    C    G        0      0        2 
   1  chr1_185110147     AAsi    C    G        0      0        2 
   1  chr1_185110147     AKia    C    G        0      0        2 
   1  chr1_185110147     AOna    C    G        0      0        2 
   1  chr1_185110147     ASom    C    G        0      0        2 
   1  chr1_185110147     HCab    C    G      0.5      1        2 
   1  chr1_185110147     HPrz    C    G        0      0        2 
   1  chr1_185110147     ZBoe    C    G        0      0        2 
   1  chr1_185110147     ZGre    C    G        0      0        2 
   1  chr1_185110147     ZHar    C    G        0      0        2 
   1  chr1_185110147   Sample    C    G        0      0        2 
   1  chr1_185136870     AAsi    C    A        0      0        2 
   1  chr1_185136870     AKia    C    A        0      0        2 
   1  chr1_185136870     AOna    C    A        0      0        2 
   1  chr1_185136870     ASom    C    A        0      0        2 
   1  chr1_185136870     HCab    C    A        0      0        2 
   1  chr1_185136870     HPrz    C    A        0      0        2 
   1  chr1_185136870     ZBoe    C    A      0.5      1        2 
   1  chr1_185136870     ZGre    C    A        0      0        2 
   1  chr1_185136870     ZHar    C    A        0      0        2 
   1  chr1_185136870   Sample    C    A        0      0        2 
   1  chr1_185137513     AAsi    A    T        0      0        2 
   1  chr1_185137513     AKia    A    T        0      0        2 
   1  chr1_185137513     AOna    A    T      0.5      1        2 
   1  chr1_185137513     ASom    A    T        0      0        2 
   1  chr1_185137513     HCab    A    T        0      0        2 
   1  chr1_185137513     HPrz    A    T        0      0        2 
   1  chr1_185137513     ZBoe    A    T        0      0        2 
   1  chr1_185137513     ZGre    A    T        0      0        2 
   1  chr1_185137513     ZHar    A    T        0      0        2 
   1  chr1_185137513   Sample    A    T        0      0        2 
   1  chr1_185151230     AAsi    C    A        0      0        2 
   1  chr1_185151230     AKia    C    A        0      0        2 
   1  chr1_185151230     AOna    C    A        0      0        2 
   1  chr1_185151230     ASom    C    A        0      0        2 
   1  chr1_185151230     HCab    C    A        0      0        2 
   1  chr1_185151230     HPrz    C    A        0      0        2 
   1  chr1_185151230     ZBoe    C    A        0      0        2 
   1  chr1_185151230     ZGre    C    A        1      2        2 
   1  chr1_185151230     ZHar    C    A        0      0        2 
   1  chr1_185151230   Sample    C    A        0      0        2 
   1  chr1_185162503     AAsi    G    C        0      0        2 
   1  chr1_185162503     AKia    G    C        0      0        2 
   1  chr1_185162503     AOna    G    C        0      0        2 
   1  chr1_185162503     ASom    G    C        0      0        2 
   1  chr1_185162503     HCab    G    C        0      0        2 
   1  chr1_185162503     HPrz    G    C        0      0        2 
   1  chr1_185162503     ZBoe    G    C        0      0        2 
   1  chr1_185162503     ZGre    G    C        0      0        2 
   1  chr1_185162503     ZHar    G    C      0.5      1        2 
   1  chr1_185162503   Sample    G    C        0      0        2 
   1  chr1_185166958     AAsi    G    T        0      0        2 
   1  chr1_185166958     AKia    G    T        0      0        2 
   1  chr1_185166958     AOna    G    T      0.5      1        2 
   1  chr1_185166958     ASom    G    T        0      0        2 
   1  chr1_185166958     HCab    G    T        0      0        2 
   1  chr1_185166958     HPrz    G    T        0      0        2 
   1  chr1_185166958     ZBoe    G    T        0      0        2 
   1  chr1_185166958     ZGre    G    T        0      0        2 
   1  chr1_185166958     ZHar    G    T        0      0        2 
   1  chr1_185166958   Sample    G    T        0      0        2 
   1  chr1_185173059     AAsi    C    A        0      0        2 
   1  chr1_185173059     AKia    C    A        0      0        2 
   1  chr1_185173059     AOna    C    A        0      0        2 
   1  chr1_185173059     ASom    C    A        0      0        2 
   1  chr1_185173059     HCab    C    A        1      2        2 
   1  chr1_185173059     HPrz    C    A        1      2        2 
   1  chr1_185173059     ZBoe    C    A        0      0        2 
   1  chr1_185173059     ZGre    C    A        0      0        2 
   1  chr1_185173059     ZHar    C    A        0      0        2 
   1  chr1_185173059   Sample    C    A        0      0        2 
   1  chr1_185193822     AAsi    T    G        0      0        2 
   1  chr1_185193822     AKia    T    G        0      0        2 
   1  chr1_185193822     AOna    T    G        0      0        2 
   1  chr1_185193822     ASom    T    G        0      0        2 
   1  chr1_185193822     HCab    T    G        1      2        2 
   1  chr1_185193822     HPrz    T    G        1      2        2 
   1  chr1_185193822     ZBoe    T    G        0      0        2 
   1  chr1_185193822     ZGre    T    G        0      0        2 
   1  chr1_185193822     ZHar    T    G        0      0        2 
   1  chr1_185193822   Sample    T    G        0      0        2 
   1  chr1_185230243     AAsi    T    G        0      0        2 
   1  chr1_185230243     AKia    T    G        0      0        2 
   1  chr1_185230243     AOna    T    G        0      0        2 
   1  chr1_185230243     ASom    T    G        0      0        2 
   1  chr1_185230243     HCab    T    G        0      0        2 
   1  chr1_185230243     HPrz    T    G      0.5      1        2 
   1  chr1_185230243     ZBoe    T    G        0      0        2 
   1  chr1_185230243     ZGre    T    G        0      0        2 
   1  chr1_185230243     ZHar    T    G        0      0        2 
   1  chr1_185230243   Sample    T    G        0      0        2 
   1  chr1_185268843     AAsi    G    T        0      0        2 
   1  chr1_185268843     AKia    G    T        0      0        2 
   1  chr1_185268843     AOna    G    T        0      0        2 
   1  chr1_185268843     ASom    G    T        0      0        2 
   1  chr1_185268843     HCab    G    T        0      0        2 
   1  chr1_185268843     HPrz    G    T        0      0        2 
   1  chr1_185268843     ZBoe    G    T        0      0        2 
   1  chr1_185268843     ZGre    G    T      0.5      1        2 
   1  chr1_185268843     ZHar    G    T        0      0        2 
   1  chr1_185268843   Sample    G    T        0      0        2 
   1  chr1_185270634     AAsi    T    A        0      0        2 
   1  chr1_185270634     AKia    T    A        0      0        2 
   1  chr1_185270634     AOna    T    A        0      0        2 
   1  chr1_185270634     ASom    T    A        0      0        2 
   1  chr1_185270634     HCab    T    A        1      2        2 
   1  chr1_185270634     HPrz    T    A        1      2        2 
   1  chr1_185270634     ZBoe    T    A        0      0        2 
   1  chr1_185270634     ZGre    T    A        0      0        2 
   1  chr1_185270634     ZHar    T    A        0      0        2 
   1  chr1_185270634   Sample    T    A        0      0        2 
   1  chr1_185272233     AAsi    G    T        0      0        2 
   1  chr1_185272233     AKia    G    T        0      0        2 
   1  chr1_185272233     AOna    G    T        0      0        2 
   1  chr1_185272233     ASom    G    T        0      0        2 
   1  chr1_185272233     HCab    G    T        0      0        2 
   1  chr1_185272233     HPrz    G    T        0      0        2 
   1  chr1_185272233     ZBoe    G    T      0.5      1        2 
   1  chr1_185272233     ZGre    G    T        0      0        2 
   1  chr1_185272233     ZHar    G    T        0      0        2 
   1  chr1_185272233   Sample    G    T        0      0        2 
   1  chr1_185284679     AAsi    T    A        0      0        2 
   1  chr1_185284679     AKia    T    A        0      0        2 
   1  chr1_185284679     AOna    T    A        0      0        2 
   1  chr1_185284679     ASom    T    A        0      0        2 
   1  chr1_185284679     HCab    T    A        0      0        2 
   1  chr1_185284679     HPrz    T    A        0      0        2 
   1  chr1_185284679     ZBoe    T    A        0      0        2 
   1  chr1_185284679     ZGre    T    A      0.5      1        2 
   1  chr1_185284679     ZHar    T    A        0      0        2 
   1  chr1_185284679   Sample    T    A        0      0        2 
   1  chr1_185286045     AAsi    T    G        0      0        2 
   1  chr1_185286045     AKia    T    G        1      2        2 
   1  chr1_185286045     AOna    T    G        1      2        2 
   1  chr1_185286045     ASom    T    G        0      0        2 
   1  chr1_185286045     HCab    T    G        0      0        2 
   1  chr1_185286045     HPrz    T    G        0      0        2 
   1  chr1_185286045     ZBoe    T    G        0      0        2 
   1  chr1_185286045     ZGre    T    G        0      0        2 
   1  chr1_185286045     ZHar    T    G        0      0        2 
   1  chr1_185286045   Sample    T    G        0      0        2 
   1  chr1_185289828     AAsi    T    G        0      0        2 
   1  chr1_185289828     AKia    T    G        0      0        2 
   1  chr1_185289828     AOna    T    G        0      0        2 
   1  chr1_185289828     ASom    T    G        0      0        2 
   1  chr1_185289828     HCab    T    G        0      0        2 
   1  chr1_185289828     HPrz    T    G        0      0        2 
   1  chr1_185289828     ZBoe    T    G        0      0        2 
   1  chr1_185289828     ZGre    T    G      0.5      1        2 
   1  chr1_185289828     ZHar    T    G        0      0        2 
   1  chr1_185289828   Sample    T    G        0      0        2 
   1  chr1_185294556     AAsi    C    A        0      0        2 
   1  chr1_185294556     AKia    C    A        0      0        2 
   1  chr1_185294556     AOna    C    A        0      0        2 
   1  chr1_185294556     ASom    C    A        0      0        2 
   1  chr1_185294556     HCab    C    A        1      2        2 
   1  chr1_185294556     HPrz    C    A        1      2        2 
   1  chr1_185294556     ZBoe    C    A        0      0        2 
   1  chr1_185294556     ZGre    C    A        0      0        2 
   1  chr1_185294556     ZHar    C    A        0      0        2 
   1  chr1_185294556   Sample    C    A        0      0        2 
   1  chr1_185298097     AAsi    A    C        0      0        2 
   1  chr1_185298097     AKia    A    C        0      0        2 
   1  chr1_185298097     AOna    A    C        0      0        2 
   1  chr1_185298097     ASom    A    C        0      0        2 
   1  chr1_185298097     HCab    A    C        0      0        2 
   1  chr1_185298097     HPrz    A    C        0      0        2 
   1  chr1_185298097     ZBoe    A    C        0      0        2 
   1  chr1_185298097     ZGre    A    C      0.5      1        2 
   1  chr1_185298097     ZHar    A    C        0      0        2 
   1  chr1_185298097   Sample    A    C        0      0        2 
   1  chr1_185322094     AAsi    T    A        0      0        2 
   1  chr1_185322094     AKia    T    A        0      0        2 
   1  chr1_185322094     AOna    T    A      0.5      1        2 
   1  chr1_185322094     ASom    T    A        0      0        2 
   1  chr1_185322094     HCab    T    A        0      0        2 
   1  chr1_185322094     HPrz    T    A        0      0        2 
   1  chr1_185322094     ZBoe    T    A        0      0        2 
   1  chr1_185322094     ZGre    T    A        0      0        2 
   1  chr1_185322094     ZHar    T    A        0      0        2 
   1  chr1_185322094   Sample    T    A        0      0        2 
   1  chr1_185326462     AAsi    C    A        0      0        2 
   1  chr1_185326462     AKia    C    A        0      0        2 
   1  chr1_185326462     AOna    C    A        0      0        2 
   1  chr1_185326462     ASom    C    A        0      0        2 
   1  chr1_185326462     HCab    C    A        1      2        2 
   1  chr1_185326462     HPrz    C    A        1      2        2 
   1  chr1_185326462     ZBoe    C    A        0      0        2 
   1  chr1_185326462     ZGre    C    A        0      0        2 
   1  chr1_185326462     ZHar    C    A        0      0        2 
   1  chr1_185326462   Sample    C    A        0      0        2 
   1  chr1_185372947     AAsi    C    G        0      0        2 
   1  chr1_185372947     AKia    C    G        0      0        2 
   1  chr1_185372947     AOna    C    G        0      0        2 
   1  chr1_185372947     ASom    C    G        0      0        2 
   1  chr1_185372947     HCab    C    G        1      2        2 
   1  chr1_185372947     HPrz    C    G        1      2        2 
   1  chr1_185372947     ZBoe    C    G        0      0        2 
   1  chr1_185372947     ZGre    C    G        0      0        2 
   1  chr1_185372947     ZHar    C    G        0      0        2 
   1  chr1_185372947   Sample    C    G        0      0        2 
   1  chr1_185384352     AAsi    T    G        1      2        2 
   1  chr1_185384352     AKia    T    G        0      0        2 
   1  chr1_185384352     AOna    T    G        0      0        2 
   1  chr1_185384352     ASom    T    G        1      2        2 
   1  chr1_185384352     HCab    T    G        0      0        2 
   1  chr1_185384352     HPrz    T    G        0      0        2 
   1  chr1_185384352     ZBoe    T    G        0      0        2 
   1  chr1_185384352     ZGre    T    G        0      0        2 
   1  chr1_185384352     ZHar    T    G        0      0        2 
   1  chr1_185384352   Sample    T    G        1      2        2 
   1  chr1_185387309     AAsi    T    A        0      0        2 
   1  chr1_185387309     AKia    T    A        0      0        2 
   1  chr1_185387309     AOna    T    A        0      0        2 
   1  chr1_185387309     ASom    T    A        0      0        2 
   1  chr1_185387309     HCab    T    A        1      2        2 
   1  chr1_185387309     HPrz    T    A        1      2        2 
   1  chr1_185387309     ZBoe    T    A        0      0        2 
   1  chr1_185387309     ZGre    T    A        0      0        2 
   1  chr1_185387309     ZHar    T    A        0      0        2 
   1  chr1_185387309   Sample    T    A        0      0        2 
   1  chr1_185396447     AAsi    T    A      0.5      1        2 
   1  chr1_185396447     AKia    T    A        0      0        2 
   1  chr1_185396447     AOna    T    A        0      0        2 
   1  chr1_185396447     ASom    T    A        0      0        2 
   1  chr1_185396447     HCab    T    A        0      0        2 
   1  chr1_185396447     HPrz    T    A        0      0        2 
   1  chr1_185396447     ZBoe    T    A        0      0        2 
   1  chr1_185396447     ZGre    T    A        0      0        2 
   1  chr1_185396447     ZHar    T    A        0      0        2 
   1  chr1_185396447   Sample    T    A        1      2        2 
   1  chr1_185416340     AAsi    C    A        0      0        2 
   1  chr1_185416340     AKia    C    A        0      0        2 
   1  chr1_185416340     AOna    C    A        0      0        2 
   1  chr1_185416340     ASom    C    A        0      0        2 
   1  chr1_185416340     HCab    C    A        1      2        2 
   1  chr1_185416340     HPrz    C    A        1      2        2 
   1  chr1_185416340     ZBoe    C    A        0      0        2 
   1  chr1_185416340     ZGre    C    A        0      0        2 
   1  chr1_185416340     ZHar    C    A        0      0        2 
   1  chr1_185416340   Sample    C    A        0      0        2 
   1  chr1_185434976     AAsi    T    A        0      0        2 
   1  chr1_185434976     AKia    T    A        0      0        2 
   1  chr1_185434976     AOna    T    A        0      0        2 
   1  chr1_185434976     ASom    T    A        0      0        2 
   1  chr1_185434976     HCab    T    A        1      2        2 
   1  chr1_185434976     HPrz    T    A        0      0        2 
   1  chr1_185434976     ZBoe    T    A        0      0        2 
   1  chr1_185434976     ZGre    T    A        0      0        2 
   1  chr1_185434976     ZHar    T    A        0      0        2 
   1  chr1_185434976   Sample    T    A        0      0        2 
   1  chr1_185438206     AAsi    G    T        0      0        2 
   1  chr1_185438206     AKia    G    T        0      0        2 
   1  chr1_185438206     AOna    G    T        0      0        2 
   1  chr1_185438206     ASom    G    T        0      0        2 
   1  chr1_185438206     HCab    G    T        0      0        2 
   1  chr1_185438206     HPrz    G    T        0      0        2 
   1  chr1_185438206     ZBoe    G    T        0      0        2 
   1  chr1_185438206     ZGre    G    T      0.5      1        2 
   1  chr1_185438206     ZHar    G    T        0      0        2 
   1  chr1_185438206   Sample    G    T        0      0        2 
   1  chr1_185485629     AAsi    T    G        0      0        2 
   1  chr1_185485629     AKia    T    G        0      0        2 
   1  chr1_185485629     AOna    T    G        0      0        2 
   1  chr1_185485629     ASom    T    G        0      0        2 
   1  chr1_185485629     HCab    T    G        0      0        2 
   1  chr1_185485629     HPrz    T    G        0      0        2 
   1  chr1_185485629     ZBoe    T    G        0      0        2 
   1  chr1_185485629     ZGre    T    G      0.5      1        2 
   1  chr1_185485629     ZHar    T    G        0      0        2 
   1  chr1_185485629   Sample    T    G        0      0        2 
   1  chr1_185485844     AAsi    A    C        0      0        2 
   1  chr1_185485844     AKia    A    C        0      0        2 
   1  chr1_185485844     AOna    A    C        0      0        2 
   1  chr1_185485844     ASom    A    C        0      0        2 
   1  chr1_185485844     HCab    A    C        1      2        2 
   1  chr1_185485844     HPrz    A    C        0      0        2 
   1  chr1_185485844     ZBoe    A    C        0      0        2 
   1  chr1_185485844     ZGre    A    C        0      0        2 
   1  chr1_185485844     ZHar    A    C        0      0        2 
   1  chr1_185485844   Sample    A    C        0      0        2 
   1  chr1_185506239     AAsi    G    C        0      0        2 
   1  chr1_185506239     AKia    G    C        0      0        2 
   1  chr1_185506239     AOna    G    C        0      0        2 
   1  chr1_185506239     ASom    G    C        0      0        2 
   1  chr1_185506239     HCab    G    C      0.5      1        2 
   1  chr1_185506239     HPrz    G    C        0      0        2 
   1  chr1_185506239     ZBoe    G    C        0      0        2 
   1  chr1_185506239     ZGre    G    C        0      0        2 
   1  chr1_185506239     ZHar    G    C        0      0        2 
   1  chr1_185506239   Sample    G    C        0      0        2 
   1  chr1_185541010     AAsi    G    C        0      0        2 
   1  chr1_185541010     AKia    G    C        0      0        2 
   1  chr1_185541010     AOna    G    C        0      0        2 
   1  chr1_185541010     ASom    G    C        0      0        2 
   1  chr1_185541010     HCab    G    C      0.5      1        2 
   1  chr1_185541010     HPrz    G    C        0      0        2 
   1  chr1_185541010     ZBoe    G    C        0      0        2 
   1  chr1_185541010     ZGre    G    C        0      0        2 
   1  chr1_185541010     ZHar    G    C        0      0        2 
   1  chr1_185541010   Sample    G    C        0      0        2 
   1  chr1_185548812     AAsi    C    G        0      0        2 
   1  chr1_185548812     AKia    C    G        0      0        2 
   1  chr1_185548812     AOna    C    G        0      0        2 
   1  chr1_185548812     ASom    C    G        0      0        2 
   1  chr1_185548812     HCab    C    G        0      0        2 
   1  chr1_185548812     HPrz    C    G        0      0        2 
   1  chr1_185548812     ZBoe    C    G        0      0        2 
   1  chr1_185548812     ZGre    C    G        1      2        2 
   1  chr1_185548812     ZHar    C    G        0      0        2 
   1  chr1_185548812   Sample    C    G        0      0        2 
   1  chr1_185569974     AAsi    T    G        0      0        2 
   1  chr1_185569974     AKia    T    G        1      2        2 
   1  chr1_185569974     AOna    T    G        1      2        2 
   1  chr1_185569974     ASom    T    G        0      0        2 
   1  chr1_185569974     HCab    T    G        0      0        2 
   1  chr1_185569974     HPrz    T    G        0      0        2 
   1  chr1_185569974     ZBoe    T    G        0      0        2 
   1  chr1_185569974     ZGre    T    G        0      0        2 
   1  chr1_185569974     ZHar    T    G        0      0        2 
   1  chr1_185569974   Sample    T    G        0      0        2 
   1  chr1_185570884     AAsi    C    G        0      0        2 
   1  chr1_185570884     AKia    C    G        0      0        2 
   1  chr1_185570884     AOna    C    G        0      0        2 
   1  chr1_185570884     ASom    C    G        0      0        2 
   1  chr1_185570884     HCab    C    G        0      0        2 
   1  chr1_185570884     HPrz    C    G        0      0        2 
   1  chr1_185570884     ZBoe    C    G        0      0        2 
   1  chr1_185570884     ZGre    C    G        0      0        2 
   1  chr1_185570884     ZHar    C    G        1      2        2 
   1  chr1_185570884   Sample    C    G        0      0        2 
   1  chr1_185579302     AAsi    G    C        0      0        2 
   1  chr1_185579302     AKia    G    C        0      0        2 
   1  chr1_185579302     AOna    G    C        0      0        2 
   1  chr1_185579302     ASom    G    C        0      0        2 
   1  chr1_185579302     HCab    G    C        0      0        2 
   1  chr1_185579302     HPrz    G    C        0      0        2 
   1  chr1_185579302     ZBoe    G    C        0      0        2 
   1  chr1_185579302     ZGre    G    C        0      0        2 
   1  chr1_185579302     ZHar    G    C        1      2        2 
   1  chr1_185579302   Sample    G    C        0      0        2 
   1  chr1_185615965     AAsi    T    G        0      0        2 
   1  chr1_185615965     AKia    T    G        1      2        2 
   1  chr1_185615965     AOna    T    G      0.5      1        2 
   1  chr1_185615965     ASom    T    G        0      0        2 
   1  chr1_185615965     HCab    T    G        0      0        2 
   1  chr1_185615965     HPrz    T    G        0      0        2 
   1  chr1_185615965     ZBoe    T    G        0      0        2 
   1  chr1_185615965     ZGre    T    G        0      0        2 
   1  chr1_185615965     ZHar    T    G        0      0        2 
   1  chr1_185615965   Sample    T    G        0      0        2 
   1  chr1_185619651     AAsi    A    C      0.5      1        2 
   1  chr1_185619651     AKia    A    C        0      0        2 
   1  chr1_185619651     AOna    A    C        0      0        2 
   1  chr1_185619651     ASom    A    C        1      2        2 
   1  chr1_185619651     HCab    A    C        0      0        2 
   1  chr1_185619651     HPrz    A    C        0      0        2 
   1  chr1_185619651     ZBoe    A    C        0      0        2 
   1  chr1_185619651     ZGre    A    C        0      0        2 
   1  chr1_185619651     ZHar    A    C        0      0        2 
   1  chr1_185619651   Sample    A    C        0      0        2 
   1  chr1_185639898     AAsi    G    C        0      0        2 
   1  chr1_185639898     AKia    G    C        0      0        2 
   1  chr1_185639898     AOna    G    C      0.5      1        2 
   1  chr1_185639898     ASom    G    C        0      0        2 
   1  chr1_185639898     HCab    G    C        0      0        2 
   1  chr1_185639898     HPrz    G    C        0      0        2 
   1  chr1_185639898     ZBoe    G    C        0      0        2 
   1  chr1_185639898     ZGre    G    C        0      0        2 
   1  chr1_185639898     ZHar    G    C        0      0        2 
   1  chr1_185639898   Sample    G    C        0      0        2 
   1  chr1_185639901     AAsi    G    C        0      0        2 
   1  chr1_185639901     AKia    G    C        0      0        2 
   1  chr1_185639901     AOna    G    C        0      0        2 
   1  chr1_185639901     ASom    G    C        0      0        2 
   1  chr1_185639901     HCab    G    C        1      2        2 
   1  chr1_185639901     HPrz    G    C        1      2        2 
   1  chr1_185639901     ZBoe    G    C        0      0        2 
   1  chr1_185639901     ZGre    G    C        0      0        2 
   1  chr1_185639901     ZHar    G    C        0      0        2 
   1  chr1_185639901   Sample    G    C        0      0        2 
   1  chr1_185646105     AAsi    T    G        0      0        2 
   1  chr1_185646105     AKia    T    G        0      0        2 
   1  chr1_185646105     AOna    T    G        0      0        2 
   1  chr1_185646105     ASom    T    G        0      0        2 
   1  chr1_185646105     HCab    T    G        1      2        2 
   1  chr1_185646105     HPrz    T    G        1      2        2 
   1  chr1_185646105     ZBoe    T    G        0      0        2 
   1  chr1_185646105     ZGre    T    G        0      0        2 
   1  chr1_185646105     ZHar    T    G        0      0        2 
   1  chr1_185646105   Sample    T    G        0      0        2 
   1  chr1_185650089     AAsi    A    C        0      0        2 
   1  chr1_185650089     AKia    A    C        0      0        2 
   1  chr1_185650089     AOna    A    C      0.5      1        2 
   1  chr1_185650089     ASom    A    C        0      0        2 
   1  chr1_185650089     HCab    A    C        0      0        2 
   1  chr1_185650089     HPrz    A    C        0      0        2 
   1  chr1_185650089     ZBoe    A    C        0      0        2 
   1  chr1_185650089     ZGre    A    C        0      0        2 
   1  chr1_185650089     ZHar    A    C        0      0        2 
   1  chr1_185650089   Sample    A    C        0      0        2 
   1  chr1_185661429     AAsi    T    G        0      0        2 
   1  chr1_185661429     AKia    T    G        0      0        2 
   1  chr1_185661429     AOna    T    G        0      0        2 
   1  chr1_185661429     ASom    T    G        0      0        2 
   1  chr1_185661429     HCab    T    G        0      0        2 
   1  chr1_185661429     HPrz    T    G      0.5      1        2 
   1  chr1_185661429     ZBoe    T    G        0      0        2 
   1  chr1_185661429     ZGre    T    G        0      0        2 
   1  chr1_185661429     ZHar    T    G        0      0        2 
   1  chr1_185661429   Sample    T    G        0      0        2 
   1  chr1_185667850     AAsi    A    C        0      0        2 
   1  chr1_185667850     AKia    A    C        0      0        2 
   1  chr1_185667850     AOna    A    C      0.5      1        2 
   1  chr1_185667850     ASom    A    C        0      0        2 
   1  chr1_185667850     HCab    A    C        0      0        2 
   1  chr1_185667850     HPrz    A    C        0      0        2 
   1  chr1_185667850     ZBoe    A    C        0      0        2 
   1  chr1_185667850     ZGre    A    C        0      0        2 
   1  chr1_185667850     ZHar    A    C        0      0        2 
   1  chr1_185667850   Sample    A    C        0      0        2 
   1  chr1_185702571     AAsi    C    G        0      0        2 
   1  chr1_185702571     AKia    C    G        0      0        2 
   1  chr1_185702571     AOna    C    G        0      0        2 
   1  chr1_185702571     ASom    C    G        0      0        2 
   1  chr1_185702571     HCab    C    G        1      2        2 
   1  chr1_185702571     HPrz    C    G        1      2        2 
   1  chr1_185702571     ZBoe    C    G        0      0        2 
   1  chr1_185702571     ZGre    C    G        0      0        2 
   1  chr1_185702571     ZHar    C    G        0      0        2 
   1  chr1_185702571   Sample    C    G        0      0        2 
   1  chr1_185725003     AAsi    G    C        0      0        2 
   1  chr1_185725003     AKia    G    C        0      0        2 
   1  chr1_185725003     AOna    G    C      0.5      1        2 
   1  chr1_185725003     ASom    G    C        0      0        2 
   1  chr1_185725003     HCab    G    C        0      0        2 
   1  chr1_185725003     HPrz    G    C        0      0        2 
   1  chr1_185725003     ZBoe    G    C        0      0        2 
   1  chr1_185725003     ZGre    G    C        0      0        2 
   1  chr1_185725003     ZHar    G    C        0      0        2 
   1  chr1_185725003   Sample    G    C        0      0        2 
   1  chr1_185746502     AAsi    G    T        0      0        2 
   1  chr1_185746502     AKia    G    T        0      0        2 
   1  chr1_185746502     AOna    G    T        0      0        2 
   1  chr1_185746502     ASom    G    T        0      0        2 
   1  chr1_185746502     HCab    G    T        0      0        2 
   1  chr1_185746502     HPrz    G    T        0      0        2 
   1  chr1_185746502     ZBoe    G    T        0      0        2 
   1  chr1_185746502     ZGre    G    T      0.5      1        2 
   1  chr1_185746502     ZHar    G    T        0      0        2 
   1  chr1_185746502   Sample    G    T        0      0        2 
   1  chr1_185746875     AAsi    T    A        0      0        2 
   1  chr1_185746875     AKia    T    A        0      0        2 
   1  chr1_185746875     AOna    T    A        0      0        2 
   1  chr1_185746875     ASom    T    A        0      0        2 
   1  chr1_185746875     HCab    T    A        1      2        2 
   1  chr1_185746875     HPrz    T    A        1      2        2 
   1  chr1_185746875     ZBoe    T    A        0      0        2 
   1  chr1_185746875     ZGre    T    A        0      0        2 
   1  chr1_185746875     ZHar    T    A        0      0        2 
   1  chr1_185746875   Sample    T    A        0      0        2 
   1  chr1_185751246     AAsi    G    C        0      0        2 
   1  chr1_185751246     AKia    G    C        1      2        2 
   1  chr1_185751246     AOna    G    C      0.5      1        2 
   1  chr1_185751246     ASom    G    C        0      0        2 
   1  chr1_185751246     HCab    G    C        0      0        2 
   1  chr1_185751246     HPrz    G    C        0      0        2 
   1  chr1_185751246     ZBoe    G    C        0      0        2 
   1  chr1_185751246     ZGre    G    C        0      0        2 
   1  chr1_185751246     ZHar    G    C        0      0        2 
   1  chr1_185751246   Sample    G    C        0      0        2 
   1  chr1_185753149     AAsi    C    G        0      0        2 
   1  chr1_185753149     AKia    C    G        0      0        2 
   1  chr1_185753149     AOna    C    G        0      0        2 
   1  chr1_185753149     ASom    C    G        0      0        2 
   1  chr1_185753149     HCab    C    G        0      0        2 
   1  chr1_185753149     HPrz    C    G      0.5      1        2 
   1  chr1_185753149     ZBoe    C    G        0      0        2 
   1  chr1_185753149     ZGre    C    G        0      0        2 
   1  chr1_185753149     ZHar    C    G        0      0        2 
   1  chr1_185753149   Sample    C    G        0      0        2 
   1  chr1_185754826     AAsi    G    T        0      0        2 
   1  chr1_185754826     AKia    G    T        0      0        2 
   1  chr1_185754826     AOna    G    T        0      0        2 
   1  chr1_185754826     ASom    G    T        0      0        2 
   1  chr1_185754826     HCab    G    T        0      0        2 
   1  chr1_185754826     HPrz    G    T      0.5      1        2 
   1  chr1_185754826     ZBoe    G    T        0      0        2 
   1  chr1_185754826     ZGre    G    T        0      0        2 
   1  chr1_185754826     ZHar    G    T        0      0        2 
   1  chr1_185754826   Sample    G    T        0      0        2 
   1  chr1_185794877     AAsi    A    T        0      0        2 
   1  chr1_185794877     AKia    A    T        0      0        2 
   1  chr1_185794877     AOna    A    T        0      0        2 
   1  chr1_185794877     ASom    A    T        0      0        2 
   1  chr1_185794877     HCab    A    T        1      2        2 
   1  chr1_185794877     HPrz    A    T        1      2        2 
   1  chr1_185794877     ZBoe    A    T        0      0        2 
   1  chr1_185794877     ZGre    A    T        0      0        2 
   1  chr1_185794877     ZHar    A    T        0      0        2 
   1  chr1_185794877   Sample    A    T        0      0        2 
   1  chr1_185816534     AAsi    A    T        0      0        2 
   1  chr1_185816534     AKia    A    T        0      0        2 
   1  chr1_185816534     AOna    A    T        0      0        2 
   1  chr1_185816534     ASom    A    T        0      0        2 
   1  chr1_185816534     HCab    A    T        0      0        2 
   1  chr1_185816534     HPrz    A    T        0      0        2 
   1  chr1_185816534     ZBoe    A    T        0      0        2 
   1  chr1_185816534     ZGre    A    T        0      0        2 
   1  chr1_185816534     ZHar    A    T      0.5      1        2 
   1  chr1_185816534   Sample    A    T        0      0        2 
   1  chr1_185829367     AAsi    A    C        1      2        2 
   1  chr1_185829367     AKia    A    C        0      0        2 
   1  chr1_185829367     AOna    A    C        0      0        2 
   1  chr1_185829367     ASom    A    C        0      0        2 
   1  chr1_185829367     HCab    A    C        0      0        2 
   1  chr1_185829367     HPrz    A    C        0      0        2 
   1  chr1_185829367     ZBoe    A    C        0      0        2 
   1  chr1_185829367     ZGre    A    C        0      0        2 
   1  chr1_185829367     ZHar    A    C        0      0        2 
   1  chr1_185829367   Sample    A    C        1      2        2 
   2     chr2_319640     AAsi    A    C      0.5      1        2 
   2     chr2_319640     AKia    A    C        0      0        2 
   2     chr2_319640     AOna    A    C        0      0        2 
   2     chr2_319640     ASom    A    C        0      0        2 
   2     chr2_319640     HCab    A    C        0      0        2 
   2     chr2_319640     HPrz    A    C        0      0        2 
   2     chr2_319640     ZBoe    A    C        0      0        2 
   2     chr2_319640     ZGre    A    C        0      0        2 
   2     chr2_319640     ZHar    A    C        0      0        2 
   2     chr2_319640   Sample    A    C        0      0        2 
   2     chr2_328653     AAsi    G    C      0.5      1        2 
   2     chr2_328653     AKia    G    C        0      0        2 
   2     chr2_328653     AOna    G    C        0      0        2 
   2     chr2_328653     ASom    G    C        0      0        2 
   2     chr2_328653     HCab    G    C        0      0        2 
   2     chr2_328653     HPrz    G    C        0      0        2 
   2     chr2_328653     ZBoe    G    C        0      0        2 
   2     chr2_328653     ZGre    G    C        0      0        2 
   2     chr2_328653     ZHar    G    C        0      0        2 
   2     chr2_328653   Sample    G    C        0      0        2 
   2     chr2_352494     AAsi    G    C        0      0        2 
   2     chr2_352494     AKia    G    C        0      0        2 
   2     chr2_352494     AOna    G    C        1      2        2 
   2     chr2_352494     ASom    G    C        0      0        2 
   2     chr2_352494     HCab    G    C        0      0        2 
   2     chr2_352494     HPrz    G    C        0      0        2 
   2     chr2_352494     ZBoe    G    C        0      0        2 
   2     chr2_352494     ZGre    G    C        0      0        2 
   2     chr2_352494     ZHar    G    C        0      0        2 
   2     chr2_352494   Sample    G    C        0      0        2 
   2     chr2_397670     AAsi    G    T        1      2        2 
   2     chr2_397670     AKia    G    T        0      0        2 
   2     chr2_397670     AOna    G    T        0      0        2 
   2     chr2_397670     ASom    G    T        0      0        2 
   2     chr2_397670     HCab    G    T        0      0        2 
   2     chr2_397670     HPrz    G    T        0      0        2 
   2     chr2_397670     ZBoe    G    T        0      0        2 
   2     chr2_397670     ZGre    G    T        0      0        2 
   2     chr2_397670     ZHar    G    T        0      0        2 
   2     chr2_397670   Sample    G    T        0      0        2 
   2     chr2_414721     AAsi    C    A        0      0        2 
   2     chr2_414721     AKia    C    A        0      0        2 
   2     chr2_414721     AOna    C    A        0      0        2 
   2     chr2_414721     ASom    C    A        0      0        2 
   2     chr2_414721     HCab    C    A        0      0        2 
   2     chr2_414721     HPrz    C    A        0      0        2 
   2     chr2_414721     ZBoe    C    A        0      0        2 
   2     chr2_414721     ZGre    C    A        1      2        2 
   2     chr2_414721     ZHar    C    A        0      0        2 
   2     chr2_414721   Sample    C    A        0      0        2 
   2     chr2_432053     AAsi    C    G        0      0        2 
   2     chr2_432053     AKia    C    G        0      0        2 
   2     chr2_432053     AOna    C    G        0      0        2 
   2     chr2_432053     ASom    C    G        0      0        2 
   2     chr2_432053     HCab    C    G        0      0        2 
   2     chr2_432053     HPrz    C    G        0      0        2 
   2     chr2_432053     ZBoe    C    G      0.5      1        2 
   2     chr2_432053     ZGre    C    G        0      0        2 
   2     chr2_432053     ZHar    C    G        0      0        2 
   2     chr2_432053   Sample    C    G        0      0        2 
   2     chr2_442278     AAsi    T    G        0      0        2 
   2     chr2_442278     AKia    T    G        0      0        2 
   2     chr2_442278     AOna    T    G        0      0        2 
   2     chr2_442278     ASom    T    G        0      0        2 
   2     chr2_442278     HCab    T    G      0.5      1        2 
   2     chr2_442278     HPrz    T    G        0      0        2 
   2     chr2_442278     ZBoe    T    G        0      0        2 
   2     chr2_442278     ZGre    T    G        0      0        2 
   2     chr2_442278     ZHar    T    G        0      0        2 
   2     chr2_442278   Sample    T    G        0      0        2 
   2     chr2_457888     AAsi    C    A        0      0        2 
   2     chr2_457888     AKia    C    A        0      0        2 
   2     chr2_457888     AOna    C    A        0      0        2 
   2     chr2_457888     ASom    C    A        0      0        2 
   2     chr2_457888     HCab    C    A        1      2        2 
   2     chr2_457888     HPrz    C    A        1      2        2 
   2     chr2_457888     ZBoe    C    A      0.5      1        2 
   2     chr2_457888     ZGre    C    A      0.5      1        2 
   2     chr2_457888     ZHar    C    A        1      2        2 
   2     chr2_457888   Sample    C    A        0      0        2 
   2     chr2_462939     AAsi    T    G      0.5      1        2 
   2     chr2_462939     AKia    T    G        0      0        2 
   2     chr2_462939     AOna    T    G        0      0        2 
   2     chr2_462939     ASom    T    G        0      0        2 
   2     chr2_462939     HCab    T    G        0      0        2 
   2     chr2_462939     HPrz    T    G        0      0        2 
   2     chr2_462939     ZBoe    T    G        0      0        2 
   2     chr2_462939     ZGre    T    G        0      0        2 
   2     chr2_462939     ZHar    T    G        0      0        2 
   2     chr2_462939   Sample    T    G        0      0        2 
   2     chr2_474133     AAsi    A    C        0      0        2 
   2     chr2_474133     AKia    A    C        0      0        2 
   2     chr2_474133     AOna    A    C        0      0        2 
   2     chr2_474133     ASom    A    C        0      0        2 
   2     chr2_474133     HCab    A    C        1      2        2 
   2     chr2_474133     HPrz    A    C        1      2        2 
   2     chr2_474133     ZBoe    A    C        0      0        2 
   2     chr2_474133     ZGre    A    C        0      0        2 
   2     chr2_474133     ZHar    A    C        0      0        2 
   2     chr2_474133   Sample    A    C        0      0        2 
   2     chr2_477838     AAsi    C    G        0      0        2 
   2     chr2_477838     AKia    C    G        0      0        2 
   2     chr2_477838     AOna    C    G        0      0        2 
   2     chr2_477838     ASom    C    G        0      0        2 
   2     chr2_477838     HCab    C    G      0.5      1        2 
   2     chr2_477838     HPrz    C    G      0.5      1        2 
   2     chr2_477838     ZBoe    C    G        0      0        2 
   2     chr2_477838     ZGre    C    G        0      0        2 
   2     chr2_477838     ZHar    C    G        0      0        2 
   2     chr2_477838   Sample    C    G        0      0        2 
   2     chr2_542115     AAsi    G    C        0      0        2 
   2     chr2_542115     AKia    G    C        0      0        2 
   2     chr2_542115     AOna    G    C        0      0        2 
   2     chr2_542115     ASom    G    C        0      0        2 
   2     chr2_542115     HCab    G    C        1      2        2 
   2     chr2_542115     HPrz    G    C        1      2        2 
   2     chr2_542115     ZBoe    G    C        0      0        2 
   2     chr2_542115     ZGre    G    C        0      0        2 
   2     chr2_542115     ZHar    G    C        0      0        2 
   2     chr2_542115   Sample    G    C        0      0        2 
   2     chr2_602031     AAsi    A    T      0.5      1        2 
   2     chr2_602031     AKia    A    T        0      0        2 
   2     chr2_602031     AOna    A    T        0      0        2 
   2     chr2_602031     ASom    A    T        0      0        2 
   2     chr2_602031     HCab    A    T        0      0        2 
   2     chr2_602031     HPrz    A    T        0      0        2 
   2     chr2_602031     ZBoe    A    T        0      0        2 
   2     chr2_602031     ZGre    A    T        0      0        2 
   2     chr2_602031     ZHar    A    T        0      0        2 
   2     chr2_602031   Sample    A    T        0      0        2 
   2     chr2_634163     AAsi    C    G        1      2        2 
   2     chr2_634163     AKia    C    G        0      0        2 
   2     chr2_634163     AOna    C    G        0      0        2 
   2     chr2_634163     ASom    C    G        1      2        2 
   2     chr2_634163     HCab    C    G        0      0        2 
   2     chr2_634163     HPrz    C    G        0      0        2 
   2     chr2_634163     ZBoe    C    G        0      0        2 
   2     chr2_634163     ZGre    C    G        0      0        2 
   2     chr2_634163     ZHar    C    G        0      0        2 
   2     chr2_634163   Sample    C    G        0      0        2 
   2     chr2_638034     AAsi    T    G        0      0        2 
   2     chr2_638034     AKia    T    G        0      0        2 
   2     chr2_638034     AOna    T    G      0.5      1        2 
   2     chr2_638034     ASom    T    G        0      0        2 
   2     chr2_638034     HCab    T    G        0      0        2 
   2     chr2_638034     HPrz    T    G        0      0        2 
   2     chr2_638034     ZBoe    T    G        0      0        2 
   2     chr2_638034     ZGre    T    G        0      0        2 
   2     chr2_638034     ZHar    T    G        0      0        2 
   2     chr2_638034   Sample    T    G        0      0        2 
   2     chr2_644545     AAsi    T    A        1      2        2 
   2     chr2_644545     AKia    T    A        0      0        2 
   2     chr2_644545     AOna    T    A        0      0        2 
   2     chr2_644545     ASom    T    A        1      2        2 
   2     chr2_644545     HCab    T    A        0      0        2 
   2     chr2_644545     HPrz    T    A        0      0        2 
   2     chr2_644545     ZBoe    T    A        0      0        2 
   2     chr2_644545     ZGre    T    A        0      0        2 
   2     chr2_644545     ZHar    T    A        0      0        2 
   2     chr2_644545   Sample    T    A        1      2        2 
   2     chr2_654086     AAsi    G    C        0      0        2 
   2     chr2_654086     AKia    G    C        0      0        2 
   2     chr2_654086     AOna    G    C        0      0        2 
   2     chr2_654086     ASom    G    C        0      0        2 
   2     chr2_654086     HCab    G    C        0      0        2 
   2     chr2_654086     HPrz    G    C        0      0        2 
   2     chr2_654086     ZBoe    G    C        0      0        2 
   2     chr2_654086     ZGre    G    C        0      0        2 
   2     chr2_654086     ZHar    G    C      0.5      1        2 
   2     chr2_654086   Sample    G    C        0      0        2 
   2     chr2_655531     AAsi    A    T        0      0        2 
   2     chr2_655531     AKia    A    T        1      2        2 
   2     chr2_655531     AOna    A    T        0      0        2 
   2     chr2_655531     ASom    A    T        0      0        2 
   2     chr2_655531     HCab    A    T        0      0        2 
   2     chr2_655531     HPrz    A    T        0      0        2 
   2     chr2_655531     ZBoe    A    T        0      0        2 
   2     chr2_655531     ZGre    A    T        0      0        2 
   2     chr2_655531     ZHar    A    T        0      0        2 
   2     chr2_655531   Sample    A    T        0      0        2 
   2     chr2_681207     AAsi    C    A        0      0        2 
   2     chr2_681207     AKia    C    A        0      0        2 
   2     chr2_681207     AOna    C    A        0      0        2 
   2     chr2_681207     ASom    C    A        0      0        2 
   2     chr2_681207     HCab    C    A        1      2        2 
   2     chr2_681207     HPrz    C    A        1      2        2 
   2     chr2_681207     ZBoe    C    A        0      0        2 
   2     chr2_681207     ZGre    C    A        0      0        2 
   2     chr2_681207     ZHar    C    A        0      0        2 
   2     chr2_681207   Sample    C    A        0      0        2 
   2     chr2_694136     AAsi    C    G        0      0        2 
   2     chr2_694136     AKia    C    G        0      0        2 
   2     chr2_694136     AOna    C    G        0      0        2 
   2     chr2_694136     ASom    C    G        0      0        2 
   2     chr2_694136     HCab    C    G        0      0        2 
   2     chr2_694136     HPrz    C    G        0      0        2 
   2     chr2_694136     ZBoe    C    G        0      0        2 
   2     chr2_694136     ZGre    C    G        0      0        2 
   2     chr2_694136     ZHar    C    G      0.5      1        2 
   2     chr2_694136   Sample    C    G        0      0        2 
   2     chr2_699235     AAsi    A    C        0      0        2 
   2     chr2_699235     AKia    A    C        0      0        2 
   2     chr2_699235     AOna    A    C        0      0        2 
   2     chr2_699235     ASom    A    C        0      0        2 
   2     chr2_699235     HCab    A    C        0      0        2 
   2     chr2_699235     HPrz    A    C        0      0        2 
   2     chr2_699235     ZBoe    A    C      0.5      1        2 
   2     chr2_699235     ZGre    A    C        0      0        2 
   2     chr2_699235     ZHar    A    C        0      0        2 
   2     chr2_699235   Sample    A    C        0      0        2 
   2     chr2_699452     AAsi    A    T        0      0        2 
   2     chr2_699452     AKia    A    T        1      2        2 
   2     chr2_699452     AOna    A    T      0.5      1        2 
   2     chr2_699452     ASom    A    T        0      0        2 
   2     chr2_699452     HCab    A    T        0      0        2 
   2     chr2_699452     HPrz    A    T        0      0        2 
   2     chr2_699452     ZBoe    A    T        0      0        2 
   2     chr2_699452     ZGre    A    T        0      0        2 
   2     chr2_699452     ZHar    A    T        0      0        2 
   2     chr2_699452   Sample    A    T        0      0        2 
   2     chr2_707893     AAsi    A    C        0      0        2 
   2     chr2_707893     AKia    A    C        0      0        2 
   2     chr2_707893     AOna    A    C        0      0        2 
   2     chr2_707893     ASom    A    C        0      0        2 
   2     chr2_707893     HCab    A    C        0      0        2 
   2     chr2_707893     HPrz    A    C        0      0        2 
   2     chr2_707893     ZBoe    A    C        0      0        2 
   2     chr2_707893     ZGre    A    C      0.5      1        2 
   2     chr2_707893     ZHar    A    C        0      0        2 
   2     chr2_707893   Sample    A    C        0      0        2 
   2     chr2_707938     AAsi    G    C        0      0        2 
   2     chr2_707938     AKia    G    C        0      0        2 
   2     chr2_707938     AOna    G    C      0.5      1        2 
   2     chr2_707938     ASom    G    C        0      0        2 
   2     chr2_707938     HCab    G    C        0      0        2 
   2     chr2_707938     HPrz    G    C        0      0        2 
   2     chr2_707938     ZBoe    G    C        0      0        2 
   2     chr2_707938     ZGre    G    C        0      0        2 
   2     chr2_707938     ZHar    G    C        0      0        2 
   2     chr2_707938   Sample    G    C        0      0        2 
   2     chr2_733859     AAsi    C    A        0      0        2 
   2     chr2_733859     AKia    C    A        0      0        2 
   2     chr2_733859     AOna    C    A        0      0        2 
   2     chr2_733859     ASom    C    A        0      0        2 
   2     chr2_733859     HCab    C    A        1      2        2 
   2     chr2_733859     HPrz    C    A        1      2        2 
   2     chr2_733859     ZBoe    C    A        0      0        2 
   2     chr2_733859     ZGre    C    A        0      0        2 
   2     chr2_733859     ZHar    C    A        0      0        2 
   2     chr2_733859   Sample    C    A        0      0        2 
   2     chr2_780295     AAsi    A    C        0      0        2 
   2     chr2_780295     AKia    A    C        0      0        2 
   2     chr2_780295     AOna    A    C        0      0        2 
   2     chr2_780295     ASom    A    C        0      0        2 
   2     chr2_780295     HCab    A    C        0      0        2 
   2     chr2_780295     HPrz    A    C      0.5      1        2 
   2     chr2_780295     ZBoe    A    C        0      0        2 
   2     chr2_780295     ZGre    A    C        0      0        2 
   2     chr2_780295     ZHar    A    C        0      0        2 
   2     chr2_780295   Sample    A    C        0      0        2 
   2     chr2_780735     AAsi    G    C        0      0        2 
   2     chr2_780735     AKia    G    C        0      0        2 
   2     chr2_780735     AOna    G    C        0      0        2 
   2     chr2_780735     ASom    G    C        0      0        2 
   2     chr2_780735     HCab    G    C      0.5      1        2 
   2     chr2_780735     HPrz    G    C        0      0        2 
   2     chr2_780735     ZBoe    G    C        0      0        2 
   2     chr2_780735     ZGre    G    C        0      0        2 
   2     chr2_780735     ZHar    G    C        0      0        2 
   2     chr2_780735   Sample    G    C        0      0        2 
   2     chr2_783897     AAsi    C    A        0      0        2 
   2     chr2_783897     AKia    C    A        0      0        2 
   2     chr2_783897     AOna    C    A        0      0        2 
   2     chr2_783897     ASom    C    A        0      0        2 
   2     chr2_783897     HCab    C    A        0      0        2 
   2     chr2_783897     HPrz    C    A      0.5      1        2 
   2     chr2_783897     ZBoe    C    A        0      0        2 
   2     chr2_783897     ZGre    C    A        0      0        2 
   2     chr2_783897     ZHar    C    A        0      0        2 
   2     chr2_783897   Sample    C    A        0      0        2 
   2     chr2_830750     AAsi    G    T        0      0        2 
   2     chr2_830750     AKia    G    T        0      0        2 
   2     chr2_830750     AOna    G    T        1      2        2 
   2     chr2_830750     ASom    G    T        0      0        2 
   2     chr2_830750     HCab    G    T        0      0        2 
   2     chr2_830750     HPrz    G    T        0      0        2 
   2     chr2_830750     ZBoe    G    T        0      0        2 
   2     chr2_830750     ZGre    G    T        0      0        2 
   2     chr2_830750     ZHar    G    T        0      0        2 
   2     chr2_830750   Sample    G    T        0      0        2 
   2     chr2_858762     AAsi    A    C        0      0        2 
   2     chr2_858762     AKia    A    C        0      0        2 
   2     chr2_858762     AOna    A    C        0      0        2 
   2     chr2_858762     ASom    A    C        0      0        2 
   2     chr2_858762     HCab    A    C        0      0        2 
   2     chr2_858762     HPrz    A    C        0      0        2 
   2     chr2_858762     ZBoe    A    C      0.5      1        2 
   2     chr2_858762     ZGre    A    C        0      0        2 
   2     chr2_858762     ZHar    A    C        0      0        2 
   2     chr2_858762   Sample    A    C        0      0        2 
   2     chr2_864004     AAsi    A    C        0      0        2 
   2     chr2_864004     AKia    A    C      0.5      1        2 
   2     chr2_864004     AOna    A    C        0      0        2 
   2     chr2_864004     ASom    A    C        0      0        2 
   2     chr2_864004     HCab    A    C        0      0        2 
   2     chr2_864004     HPrz    A    C        0      0        2 
   2     chr2_864004     ZBoe    A    C        0      0        2 
   2     chr2_864004     ZGre    A    C        0      0        2 
   2     chr2_864004     ZHar    A    C        0      0        2 
   2     chr2_864004   Sample    A    C        0      0        2 
   2     chr2_868038     AAsi    T    A        0      0        2 
   2     chr2_868038     AKia    T    A        0      0        2 
   2     chr2_868038     AOna    T    A        0      0        2 
   2     chr2_868038     ASom    T    A        0      0        2 
   2     chr2_868038     HCab    T    A        0      0        2 
   2     chr2_868038     HPrz    T    A        0      0        2 
   2     chr2_868038     ZBoe    T    A        0      0        2 
   2     chr2_868038     ZGre    T    A        1      2        2 
   2     chr2_868038     ZHar    T    A        0      0        2 
   2     chr2_868038   Sample    T    A        0      0        2 
   2     chr2_869973     AAsi    A    C        0      0        2 
   2     chr2_869973     AKia    A    C        0      0        2 
   2     chr2_869973     AOna    A    C        0      0        2 
   2     chr2_869973     ASom    A    C        0      0        2 
   2     chr2_869973     HCab    A    C        1      2        2 
   2     chr2_869973     HPrz    A    C        1      2        2 
   2     chr2_869973     ZBoe    A    C        0      0        2 
   2     chr2_869973     ZGre    A    C        0      0        2 
   2     chr2_869973     ZHar    A    C        0      0        2 
   2     chr2_869973   Sample    A    C        0      0        2 
   2     chr2_879978     AAsi    C    G        0      0        2 
   2     chr2_879978     AKia    C    G        0      0        2 
   2     chr2_879978     AOna    C    G        0      0        2 
   2     chr2_879978     ASom    C    G        0      0        2 
   2     chr2_879978     HCab    C    G        0      0        2 
   2     chr2_879978     HPrz    C    G      0.5      1        2 
   2     chr2_879978     ZBoe    C    G        0      0        2 
   2     chr2_879978     ZGre    C    G        0      0        2 
   2     chr2_879978     ZHar    C    G        0      0        2 
   2     chr2_879978   Sample    C    G        0      0        2 
   2     chr2_886743     AAsi    C    A        0      0        2 
   2     chr2_886743     AKia    C    A        0      0        2 
   2     chr2_886743     AOna    C    A        0      0        2 
   2     chr2_886743     ASom    C    A        0      0        2 
   2     chr2_886743     HCab    C    A        0      0        2 
   2     chr2_886743     HPrz    C    A        0      0        2 
   2     chr2_886743     ZBoe    C    A        0      0        2 
   2     chr2_886743     ZGre    C    A        0      0        2 
   2     chr2_886743     ZHar    C    A        1      2        2 
   2     chr2_886743   Sample    C    A        0      0        2 
   2     chr2_896037     AAsi    T    G        0      0        2 
   2     chr2_896037     AKia    T    G        0      0        2 
   2     chr2_896037     AOna    T    G        0      0        2 
   2     chr2_896037     ASom    T    G        0      0        2 
   2     chr2_896037     HCab    T    G        0      0        2 
   2     chr2_896037     HPrz    T    G        0      0        2 
   2     chr2_896037     ZBoe    T    G        0      0        2 
   2     chr2_896037     ZGre    T    G        1      2        2 
   2     chr2_896037     ZHar    T    G        0      0        2 
   2     chr2_896037   Sample    T    G        0      0        2 
   2     chr2_908283     AAsi    G    C        0      0        2 
   2     chr2_908283     AKia    G    C        1      2        2 
   2     chr2_908283     AOna    G    C        0      0        2 
   2     chr2_908283     ASom    G    C        0      0        2 
   2     chr2_908283     HCab    G    C        0      0        2 
   2     chr2_908283     HPrz    G    C        0      0        2 
   2     chr2_908283     ZBoe    G    C        0      0        2 
   2     chr2_908283     ZGre    G    C        0      0        2 
   2     chr2_908283     ZHar    G    C        0      0        2 
   2     chr2_908283   Sample    G    C        0      0        2 
   2     chr2_919603     AAsi    A    C        0      0        2 
   2     chr2_919603     AKia    A    C        0      0        2 
   2     chr2_919603     AOna    A    C        0      0        2 
   2     chr2_919603     ASom    A    C        0      0        2 
   2     chr2_919603     HCab    A    C        1      2        2 
   2     chr2_919603     HPrz    A    C        1      2        2 
   2     chr2_919603     ZBoe    A    C        0      0        2 
   2     chr2_919603     ZGre    A    C        0      0        2 
   2     chr2_919603     ZHar    A    C        0      0        2 
   2     chr2_919603   Sample    A    C        0      0        2 
   2     chr2_923742     AAsi    C    G        0      0        2 
   2     chr2_923742     AKia    C    G        0      0        2 
   2     chr2_923742     AOna    C    G        0      0        2 
   2     chr2_923742     ASom    C    G        0      0        2 
   2     chr2_923742     HCab    C    G        0      0        2 
   2     chr2_923742     HPrz    C    G        0      0        2 
   2     chr2_923742     ZBoe    C    G      0.5      1        2 
   2     chr2_923742     ZGre    C    G        0      0        2 
   2     chr2_923742     ZHar    C    G        0      0        2 
   2     chr2_923742   Sample    C    G        0      0        2 
   2     chr2_970185     AAsi    C    G        0      0        2 
   2     chr2_970185     AKia    C    G        0      0        2 
   2     chr2_970185     AOna    C    G        0      0        2 
   2     chr2_970185     ASom    C    G        0      0        2 
   2     chr2_970185     HCab    C    G        1      2        2 
   2     chr2_970185     HPrz    C    G        1      2        2 
   2     chr2_970185     ZBoe    C    G        0      0        2 
   2     chr2_970185     ZGre    C    G        0      0        2 
   2     chr2_970185     ZHar    C    G        0      0        2 
   2     chr2_970185   Sample    C    G        0      0        2 
   2     chr2_971493     AAsi    G    C        0      0        2 
   2     chr2_971493     AKia    G    C        0      0        2 
   2     chr2_971493     AOna    G    C        0      0        2 
   2     chr2_971493     ASom    G    C        0      0        2 
   2     chr2_971493     HCab    G    C      0.5      1        2 
   2     chr2_971493     HPrz    G    C        0      0        2 
   2     chr2_971493     ZBoe    G    C        0      0        2 
   2     chr2_971493     ZGre    G    C        0      0        2 
   2     chr2_971493     ZHar    G    C        0      0        2 
   2     chr2_971493   Sample    G    C        0      0        2 
   2    chr2_1010575     AAsi    C    A        0      0        2 
   2    chr2_1010575     AKia    C    A        0      0        2 
   2    chr2_1010575     AOna    C    A        0      0        2 
   2    chr2_1010575     ASom    C    A        0      0        2 
   2    chr2_1010575     HCab    C    A        0      0        2 
   2    chr2_1010575     HPrz    C    A        0      0        2 
   2    chr2_1010575     ZBoe    C    A      0.5      1        2 
   2    chr2_1010575     ZGre    C    A        0      0        2 
   2    chr2_1010575     ZHar    C    A        0      0        2 
   2    chr2_1010575   Sample    C    A        0      0        2 
   2    chr2_1017255     AAsi    T    G        0      0        2 
   2    chr2_1017255     AKia    T    G        0      0        2 
   2    chr2_1017255     AOna    T    G        0      0        2 
   2    chr2_1017255     ASom    T    G        0      0        2 
   2    chr2_1017255     HCab    T    G        1      2        2 
   2    chr2_1017255     HPrz    T    G        1      2        2 
   2    chr2_1017255     ZBoe    T    G        0      0        2 
   2    chr2_1017255     ZGre    T    G        0      0        2 
   2    chr2_1017255     ZHar    T    G        0      0        2 
   2    chr2_1017255   Sample    T    G        0      0        2 
   2    chr2_1023867     AAsi    G    T        0      0        2 
   2    chr2_1023867     AKia    G    T        0      0        2 
   2    chr2_1023867     AOna    G    T        0      0        2 
   2    chr2_1023867     ASom    G    T        0      0        2 
   2    chr2_1023867     HCab    G    T        0      0        2 
   2    chr2_1023867     HPrz    G    T        0      0        2 
   2    chr2_1023867     ZBoe    G    T      0.5      1        2 
   2    chr2_1023867     ZGre    G    T        0      0        2 
   2    chr2_1023867     ZHar    G    T        0      0        2 
   2    chr2_1023867   Sample    G    T        0      0        2 
   2    chr2_1024861     AAsi    G    C        0      0        2 
   2    chr2_1024861     AKia    G    C        0      0        2 
   2    chr2_1024861     AOna    G    C      0.5      1        2 
   2    chr2_1024861     ASom    G    C        0      0        2 
   2    chr2_1024861     HCab    G    C      0.5      1        2 
   2    chr2_1024861     HPrz    G    C        0      0        2 
   2    chr2_1024861     ZBoe    G    C        0      0        2 
   2    chr2_1024861     ZGre    G    C        0      0        2 
   2    chr2_1024861     ZHar    G    C        0      0        2 
   2    chr2_1024861   Sample    G    C        0      0        2 
   2    chr2_1028486     AAsi    C    A        0      0        2 
   2    chr2_1028486     AKia    C    A        0      0        2 
   2    chr2_1028486     AOna    C    A        0      0        2 
   2    chr2_1028486     ASom    C    A        0      0        2 
   2    chr2_1028486     HCab    C    A        1      2        2 
   2    chr2_1028486     HPrz    C    A        1      2        2 
   2    chr2_1028486     ZBoe    C    A        0      0        2 
   2    chr2_1028486     ZGre    C    A        0      0        2 
   2    chr2_1028486     ZHar    C    A        0      0        2 
   2    chr2_1028486   Sample    C    A        0      0        2 
   2    chr2_1041974     AAsi    T    G        0      0        2 
   2    chr2_1041974     AKia    T    G        0      0        2 
   2    chr2_1041974     AOna    T    G      0.5      1        2 
   2    chr2_1041974     ASom    T    G        0      0        2 
   2    chr2_1041974     HCab    T    G        0      0        2 
   2    chr2_1041974     HPrz    T    G        0      0        2 
   2    chr2_1041974     ZBoe    T    G        0      0        2 
   2    chr2_1041974     ZGre    T    G        0      0        2 
   2    chr2_1041974     ZHar    T    G        0      0        2 
   2    chr2_1041974   Sample    T    G        0      0        2 
   2    chr2_1057166     AAsi    A    T        0      0        2 
   2    chr2_1057166     AKia    A    T        0      0        2 
   2    chr2_1057166     AOna    A    T        0      0        2 
   2    chr2_1057166     ASom    A    T        1      2        2 
   2    chr2_1057166     HCab    A    T        0      0        2 
   2    chr2_1057166     HPrz    A    T        0      0        2 
   2    chr2_1057166     ZBoe    A    T        0      0        2 
   2    chr2_1057166     ZGre    A    T        0      0        2 
   2    chr2_1057166     ZHar    A    T        0      0        2 
   2    chr2_1057166   Sample    A    T        0      0        2 
   2    chr2_1067985     AAsi    T    A        1      2        2 
   2    chr2_1067985     AKia    T    A        0      0        2 
   2    chr2_1067985     AOna    T    A        0      0        2 
   2    chr2_1067985     ASom    T    A        0      0        2 
   2    chr2_1067985     HCab    T    A        0      0        2 
   2    chr2_1067985     HPrz    T    A        0      0        2 
   2    chr2_1067985     ZBoe    T    A        0      0        2 
   2    chr2_1067985     ZGre    T    A        0      0        2 
   2    chr2_1067985     ZHar    T    A        0      0        2 
   2    chr2_1067985   Sample    T    A        1      2        2 
   2    chr2_1075131     AAsi    A    T        0      0        2 
   2    chr2_1075131     AKia    A    T        0      0        2 
   2    chr2_1075131     AOna    A    T        0      0        2 
   2    chr2_1075131     ASom    A    T        0      0        2 
   2    chr2_1075131     HCab    A    T        0      0        2 
   2    chr2_1075131     HPrz    A    T      0.5      1        2 
   2    chr2_1075131     ZBoe    A    T        0      0        2 
   2    chr2_1075131     ZGre    A    T        0      0        2 
   2    chr2_1075131     ZHar    A    T        0      0        2 
   2    chr2_1075131   Sample    A    T        0      0        2 
   2    chr2_1079710     AAsi    C    A        0      0        2 
   2    chr2_1079710     AKia    C    A        0      0        2 
   2    chr2_1079710     AOna    C    A      0.5      1        2 
   2    chr2_1079710     ASom    C    A        0      0        2 
   2    chr2_1079710     HCab    C    A        0      0        2 
   2    chr2_1079710     HPrz    C    A        0      0        2 
   2    chr2_1079710     ZBoe    C    A        0      0        2 
   2    chr2_1079710     ZGre    C    A        0      0        2 
   2    chr2_1079710     ZHar    C    A        0      0        2 
   2    chr2_1079710   Sample    C    A        0      0        2 
   2    chr2_1082671     AAsi    A    C        0      0        2 
   2    chr2_1082671     AKia    A    C        0      0        2 
   2    chr2_1082671     AOna    A    C        0      0        2 
   2    chr2_1082671     ASom    A    C        0      0        2 
   2    chr2_1082671     HCab    A    C        1      2        2 
   2    chr2_1082671     HPrz    A    C        1      2        2 
   2    chr2_1082671     ZBoe    A    C        0      0        2 
   2    chr2_1082671     ZGre    A    C        0      0        2 
   2    chr2_1082671     ZHar    A    C        0      0        2 
   2    chr2_1082671   Sample    A    C        0      0        2 
   2    chr2_1090221     AAsi    T    G        0      0        2 
   2    chr2_1090221     AKia    T    G        0      0        2 
   2    chr2_1090221     AOna    T    G        0      0        2 
   2    chr2_1090221     ASom    T    G        0      0        2 
   2    chr2_1090221     HCab    T    G        1      2        2 
   2    chr2_1090221     HPrz    T    G        1      2        2 
   2    chr2_1090221     ZBoe    T    G        0      0        2 
   2    chr2_1090221     ZGre    T    G        0      0        2 
   2    chr2_1090221     ZHar    T    G        0      0        2 
   2    chr2_1090221   Sample    T    G        0      0        2 
   2    chr2_1112961     AAsi    A    C        0      0        2 
   2    chr2_1112961     AKia    A    C        0      0        2 
   2    chr2_1112961     AOna    A    C        0      0        2 
   2    chr2_1112961     ASom    A    C        0      0        2 
   2    chr2_1112961     HCab    A    C        0      0        2 
   2    chr2_1112961     HPrz    A    C        0      0        2 
   2    chr2_1112961     ZBoe    A    C      0.5      1        2 
   2    chr2_1112961     ZGre    A    C        0      0        2 
   2    chr2_1112961     ZHar    A    C        0      0        2 
   2    chr2_1112961   Sample    A    C        0      0        2 
   2    chr2_1114761     AAsi    C    G        0      0        2 
   2    chr2_1114761     AKia    C    G        0      0        2 
   2    chr2_1114761     AOna    C    G        0      0        2 
   2    chr2_1114761     ASom    C    G        0      0        2 
   2    chr2_1114761     HCab    C    G        1      2        2 
   2    chr2_1114761     HPrz    C    G        1      2        2 
   2    chr2_1114761     ZBoe    C    G        0      0        2 
   2    chr2_1114761     ZGre    C    G        0      0        2 
   2    chr2_1114761     ZHar    C    G        0      0        2 
   2    chr2_1114761   Sample    C    G        0      0        2 
   2    chr2_1118171     AAsi    G    C        0      0        2 
   2    chr2_1118171     AKia    G    C        0      0        2 
   2    chr2_1118171     AOna    G    C        0      0        2 
   2    chr2_1118171     ASom    G    C        0      0        2 
   2    chr2_1118171     HCab    G    C        1      2        2 
   2    chr2_1118171     HPrz    G    C        1      2        2 
   2    chr2_1118171     ZBoe    G    C        0      0        2 
   2    chr2_1118171     ZGre    G    C        0      0        2 
   2    chr2_1118171     ZHar    G    C        0      0        2 
   2    chr2_1118171   Sample    G    C        0      0        2 
   2    chr2_1124473     AAsi    C    A        0      0        2 
   2    chr2_1124473     AKia    C    A        0      0        2 
   2    chr2_1124473     AOna    C    A        0      0        2 
   2    chr2_1124473     ASom    C    A        0      0        2 
   2    chr2_1124473     HCab    C    A        0      0        2 
   2    chr2_1124473     HPrz    C    A        0      0        2 
   2    chr2_1124473     ZBoe    C    A        0      0        2 
   2    chr2_1124473     ZGre    C    A        1      2        2 
   2    chr2_1124473     ZHar    C    A        0      0        2 
   2    chr2_1124473   Sample    C    A        0      0        2 
   2    chr2_1128903     AAsi    C    A        0      0        2 
   2    chr2_1128903     AKia    C    A        0      0        2 
   2    chr2_1128903     AOna    C    A        0      0        2 
   2    chr2_1128903     ASom    C    A        0      0        2 
   2    chr2_1128903     HCab    C    A        1      2        2 
   2    chr2_1128903     HPrz    C    A        1      2        2 
   2    chr2_1128903     ZBoe    C    A        0      0        2 
   2    chr2_1128903     ZGre    C    A        0      0        2 
   2    chr2_1128903     ZHar    C    A        0      0        2 
   2    chr2_1128903   Sample    C    A        0      0        2 
   2    chr2_1144501     AAsi    A    C        0      0        2 
   2    chr2_1144501     AKia    A    C        0      0        2 
   2    chr2_1144501     AOna    A    C      0.5      1        2 
   2    chr2_1144501     ASom    A    C        0      0        2 
   2    chr2_1144501     HCab    A    C        0      0        2 
   2    chr2_1144501     HPrz    A    C        0      0        2 
   2    chr2_1144501     ZBoe    A    C        0      0        2 
   2    chr2_1144501     ZGre    A    C        0      0        2 
   2    chr2_1144501     ZHar    A    C        0      0        2 
   2    chr2_1144501   Sample    A    C        0      0        2 
   2    chr2_1160741     AAsi    A    C        0      0        2 
   2    chr2_1160741     AKia    A    C      0.5      1        2 
   2    chr2_1160741     AOna    A    C        0      0        2 
   2    chr2_1160741     ASom    A    C        0      0        2 
   2    chr2_1160741     HCab    A    C        0      0        2 
   2    chr2_1160741     HPrz    A    C        0      0        2 
   2    chr2_1160741     ZBoe    A    C        0      0        2 
   2    chr2_1160741     ZGre    A    C        0      0        2 
   2    chr2_1160741     ZHar    A    C        0      0        2 
   2    chr2_1160741   Sample    A    C        0      0        2 
   2    chr2_1172968     AAsi    C    A        0      0        2 
   2    chr2_1172968     AKia    C    A        0      0        2 
   2    chr2_1172968     AOna    C    A      0.5      1        2 
   2    chr2_1172968     ASom    C    A        0      0        2 
   2    chr2_1172968     HCab    C    A        0      0        2 
   2    chr2_1172968     HPrz    C    A        0      0        2 
   2    chr2_1172968     ZBoe    C    A        0      0        2 
   2    chr2_1172968     ZGre    C    A        0      0        2 
   2    chr2_1172968     ZHar    C    A        0      0        2 
   2    chr2_1172968   Sample    C    A        0      0        2 
   2    chr2_1183197     AAsi    G    T        0      0        2 
   2    chr2_1183197     AKia    G    T        0      0        2 
   2    chr2_1183197     AOna    G    T        0      0        2 
   2    chr2_1183197     ASom    G    T        0      0        2 
   2    chr2_1183197     HCab    G    T      0.5      1        2 
   2    chr2_1183197     HPrz    G    T      0.5      1        2 
   2    chr2_1183197     ZBoe    G    T        0      0        2 
   2    chr2_1183197     ZGre    G    T        0      0        2 
   2    chr2_1183197     ZHar    G    T        0      0        2 
   2    chr2_1183197   Sample    G    T        0      0        2 
   2    chr2_1221661     AAsi    T    G      0.5      1        2 
   2    chr2_1221661     AKia    T    G        0      0        2 
   2    chr2_1221661     AOna    T    G        0      0        2 
   2    chr2_1221661     ASom    T    G        0      0        2 
   2    chr2_1221661     HCab    T    G        0      0        2 
   2    chr2_1221661     HPrz    T    G        0      0        2 
   2    chr2_1221661     ZBoe    T    G        0      0        2 
   2    chr2_1221661     ZGre    T    G        0      0        2 
   2    chr2_1221661     ZHar    T    G        0      0        2 
   2    chr2_1221661   Sample    T    G        0      0        2 
   2    chr2_1230761     AAsi    T    A        0      0        2 
   2    chr2_1230761     AKia    T    A        0      0        2 
   2    chr2_1230761     AOna    T    A        0      0        2 
   2    chr2_1230761     ASom    T    A        0      0        2 
   2    chr2_1230761     HCab    T    A        0      0        2 
   2    chr2_1230761     HPrz    T    A        0      0        2 
   2    chr2_1230761     ZBoe    T    A        1      2        2 
   2    chr2_1230761     ZGre    T    A        0      0        2 
   2    chr2_1230761     ZHar    T    A        0      0        2 
   2    chr2_1230761   Sample    T    A        0      0        2 
   2    chr2_1245288     AAsi    G    T        0      0        2 
   2    chr2_1245288     AKia    G    T        0      0        2 
   2    chr2_1245288     AOna    G    T        0      0        2 
   2    chr2_1245288     ASom    G    T        0      0        2 
   2    chr2_1245288     HCab    G    T        1      2        2 
   2    chr2_1245288     HPrz    G    T        1      2        2 
   2    chr2_1245288     ZBoe    G    T        0      0        2 
   2    chr2_1245288     ZGre    G    T        0      0        2 
   2    chr2_1245288     ZHar    G    T        0      0        2 
   2    chr2_1245288   Sample    G    T        0      0        2 
   2    chr2_1275542     AAsi    T    G        0      0        2 
   2    chr2_1275542     AKia    T    G      0.5      1        2 
   2    chr2_1275542     AOna    T    G      0.5      1        2 
   2    chr2_1275542     ASom    T    G        0      0        2 
   2    chr2_1275542     HCab    T    G        0      0        2 
   2    chr2_1275542     HPrz    T    G        0      0        2 
   2    chr2_1275542     ZBoe    T    G        0      0        2 
   2    chr2_1275542     ZGre    T    G        0      0        2 
   2    chr2_1275542     ZHar    T    G        0      0        2 
   2    chr2_1275542   Sample    T    G        0      0        2 
   2    chr2_1279105     AAsi    C    A        0      0        2 
   2    chr2_1279105     AKia    C    A        0      0        2 
   2    chr2_1279105     AOna    C    A        0      0        2 
   2    chr2_1279105     ASom    C    A        0      0        2 
   2    chr2_1279105     HCab    C    A        1      2        2 
   2    chr2_1279105     HPrz    C    A        1      2        2 
   2    chr2_1279105     ZBoe    C    A        0      0        2 
   2    chr2_1279105     ZGre    C    A        0      0        2 
   2    chr2_1279105     ZHar    C    A        0      0        2 
   2    chr2_1279105   Sample    C    A        0      0        2 
   2    chr2_1279200     AAsi    G    T        0      0        2 
   2    chr2_1279200     AKia    G    T        0      0        2 
   2    chr2_1279200     AOna    G    T        0      0        2 
   2    chr2_1279200     ASom    G    T        0      0        2 
   2    chr2_1279200     HCab    G    T      0.5      1        2 
   2    chr2_1279200     HPrz    G    T        0      0        2 
   2    chr2_1279200     ZBoe    G    T        0      0        2 
   2    chr2_1279200     ZGre    G    T        0      0        2 
   2    chr2_1279200     ZHar    G    T        0      0        2 
   2    chr2_1279200   Sample    G    T        0      0        2 
   2    chr2_1290553     AAsi    A    T        0      0        2 
   2    chr2_1290553     AKia    A    T        0      0        2 
   2    chr2_1290553     AOna    A    T        0      0        2 
   2    chr2_1290553     ASom    A    T        0      0        2 
   2    chr2_1290553     HCab    A    T        0      0        2 
   2    chr2_1290553     HPrz    A    T        0      0        2 
   2    chr2_1290553     ZBoe    A    T      0.5      1        2 
   2    chr2_1290553     ZGre    A    T        0      0        2 
   2    chr2_1290553     ZHar    A    T        0      0        2 
   2    chr2_1290553   Sample    A    T        0      0        2 
   2    chr2_1303661     AAsi    G    C        0      0        2 
   2    chr2_1303661     AKia    G    C        0      0        2 
   2    chr2_1303661     AOna    G    C        0      0        2 
   2    chr2_1303661     ASom    G    C        0      0        2 
   2    chr2_1303661     HCab    G    C        0      0        2 
   2    chr2_1303661     HPrz    G    C        0      0        2 
   2    chr2_1303661     ZBoe    G    C        1      2        2 
   2    chr2_1303661     ZGre    G    C        0      0        2 
   2    chr2_1303661     ZHar    G    C        0      0        2 
   2    chr2_1303661   Sample    G    C        0      0        2 
   2    chr2_1305718     AAsi    A    C      0.5      1        2 
   2    chr2_1305718     AKia    A    C        0      0        2 
   2    chr2_1305718     AOna    A    C        0      0        2 
   2    chr2_1305718     ASom    A    C        0      0        2 
   2    chr2_1305718     HCab    A    C        0      0        2 
   2    chr2_1305718     HPrz    A    C        0      0        2 
   2    chr2_1305718     ZBoe    A    C        0      0        2 
   2    chr2_1305718     ZGre    A    C        0      0        2 
   2    chr2_1305718     ZHar    A    C        0      0        2 
   2    chr2_1305718   Sample    A    C        0      0        2 
   2    chr2_1309269     AAsi    G    T        0      0        2 
   2    chr2_1309269     AKia    G    T        0      0        2 
   2    chr2_1309269     AOna    G    T        0      0        2 
   2    chr2_1309269     ASom    G    T        1      2        2 
   2    chr2_1309269     HCab    G    T        0      0        2 
   2    chr2_1309269     HPrz    G    T        0      0        2 
   2    chr2_1309269     ZBoe    G    T        0      0        2 
   2    chr2_1309269     ZGre    G    T        0      0        2 
   2    chr2_1309269     ZHar    G    T        0      0        2 
   2    chr2_1309269   Sample    G    T        0      0        2 
   2    chr2_1343529     AAsi    G    C        0      0        2 
   2    chr2_1343529     AKia    G    C        0      0        2 
   2    chr2_1343529     AOna    G    C        0      0        2 
   2    chr2_1343529     ASom    G    C        0      0        2 
   2    chr2_1343529     HCab    G    C        0      0        2 
   2    chr2_1343529     HPrz    G    C        0      0        2 
   2    chr2_1343529     ZBoe    G    C        1      2        2 
   2    chr2_1343529     ZGre    G    C        0      0        2 
   2    chr2_1343529     ZHar    G    C        0      0        2 
   2    chr2_1343529   Sample    G    C        0      0        2 
   2    chr2_1366962     AAsi    C    G        0      0        2 
   2    chr2_1366962     AKia    C    G        0      0        2 
   2    chr2_1366962     AOna    C    G        0      0        2 
   2    chr2_1366962     ASom    C    G        0      0        2 
   2    chr2_1366962     HCab    C    G        1      2        2 
   2    chr2_1366962     HPrz    C    G        1      2        2 
   2    chr2_1366962     ZBoe    C    G        0      0        2 
   2    chr2_1366962     ZGre    C    G        0      0        2 
   2    chr2_1366962     ZHar    C    G        0      0        2 
   2    chr2_1366962   Sample    C    G        0      0        2 
   2    chr2_1368956     AAsi    C    G        0      0        2 
   2    chr2_1368956     AKia    C    G        0      0        2 
   2    chr2_1368956     AOna    C    G        0      0        2 
   2    chr2_1368956     ASom    C    G        0      0        2 
   2    chr2_1368956     HCab    C    G        1      2        2 
   2    chr2_1368956     HPrz    C    G        1      2        2 
   2    chr2_1368956     ZBoe    C    G        0      0        2 
   2    chr2_1368956     ZGre    C    G        0      0        2 
   2    chr2_1368956     ZHar    C    G        0      0        2 
   2    chr2_1368956   Sample    C    G        0      0        2 
   2    chr2_1436764     AAsi    G    T        0      0        2 
   2    chr2_1436764     AKia    G    T        0      0        2 
   2    chr2_1436764     AOna    G    T        0      0        2 
   2    chr2_1436764     ASom    G    T        0      0        2 
   2    chr2_1436764     HCab    G    T        0      0        2 
   2    chr2_1436764     HPrz    G    T        0      0        2 
   2    chr2_1436764     ZBoe    G    T        1      2        2 
   2    chr2_1436764     ZGre    G    T        0      0        2 
   2    chr2_1436764     ZHar    G    T        0      0        2 
   2    chr2_1436764   Sample    G    T        0      0        2 
   2    chr2_1457907     AAsi    C    A        0      0        2 
   2    chr2_1457907     AKia    C    A        0      0        2 
   2    chr2_1457907     AOna    C    A        0      0        2 
   2    chr2_1457907     ASom    C    A        0      0        2 
   2    chr2_1457907     HCab    C    A        1      2        2 
   2    chr2_1457907     HPrz    C    A        1      2        2 
   2    chr2_1457907     ZBoe    C    A        0      0        2 
   2    chr2_1457907     ZGre    C    A        0      0        2 
   2    chr2_1457907     ZHar    C    A        0      0        2 
   2    chr2_1457907   Sample    C    A        0      0        2 
   2    chr2_1460109     AAsi    A    C        0      0        2 
   2    chr2_1460109     AKia    A    C        0      0        2 
   2    chr2_1460109     AOna    A    C      0.5      1        2 
   2    chr2_1460109     ASom    A    C        0      0        2 
   2    chr2_1460109     HCab    A    C        0      0        2 
   2    chr2_1460109     HPrz    A    C        0      0        2 
   2    chr2_1460109     ZBoe    A    C        0      0        2 
   2    chr2_1460109     ZGre    A    C        0      0        2 
   2    chr2_1460109     ZHar    A    C        0      0        2 
   2    chr2_1460109   Sample    A    C        0      0        2 
   2    chr2_1470773     AAsi    G    C        0      0        2 
   2    chr2_1470773     AKia    G    C        0      0        2 
   2    chr2_1470773     AOna    G    C        0      0        2 
   2    chr2_1470773     ASom    G    C        0      0        2 
   2    chr2_1470773     HCab    G    C        1      2        2 
   2    chr2_1470773     HPrz    G    C        1      2        2 
   2    chr2_1470773     ZBoe    G    C        0      0        2 
   2    chr2_1470773     ZGre    G    C        0      0        2 
   2    chr2_1470773     ZHar    G    C        0      0        2 
   2    chr2_1470773   Sample    G    C        0      0        2 
   2    chr2_1501993     AAsi    G    T        0      0        2 
   2    chr2_1501993     AKia    G    T        0      0        2 
   2    chr2_1501993     AOna    G    T        0      0        2 
   2    chr2_1501993     ASom    G    T        0      0        2 
   2    chr2_1501993     HCab    G    T        1      2        2 
   2    chr2_1501993     HPrz    G    T        1      2        2 
   2    chr2_1501993     ZBoe    G    T        0      0        2 
   2    chr2_1501993     ZGre    G    T        0      0        2 
   2    chr2_1501993     ZHar    G    T        0      0        2 
   2    chr2_1501993   Sample    G    T        0      0        2 
   2    chr2_1505608     AAsi    G    C      0.5      1        2 
   2    chr2_1505608     AKia    G    C        0      0        2 
   2    chr2_1505608     AOna    G    C        0      0        2 
   2    chr2_1505608     ASom    G    C        0      0        2 
   2    chr2_1505608     HCab    G    C        0      0        2 
   2    chr2_1505608     HPrz    G    C        0      0        2 
   2    chr2_1505608     ZBoe    G    C        0      0        2 
   2    chr2_1505608     ZGre    G    C        0      0        2 
   2    chr2_1505608     ZHar    G    C        0      0        2 
   2    chr2_1505608   Sample    G    C        0      0        2 
   2    chr2_1526209     AAsi    G    T        0      0        2 
   2    chr2_1526209     AKia    G    T      0.5      1        2 
   2    chr2_1526209     AOna    G    T        0      0        2 
   2    chr2_1526209     ASom    G    T        0      0        2 
   2    chr2_1526209     HCab    G    T        0      0        2 
   2    chr2_1526209     HPrz    G    T        0      0        2 
   2    chr2_1526209     ZBoe    G    T        0      0        2 
   2    chr2_1526209     ZGre    G    T        0      0        2 
   2    chr2_1526209     ZHar    G    T        0      0        2 
   2    chr2_1526209   Sample    G    T        0      0        2 
   2    chr2_1534699     AAsi    C    A        0      0        2 
   2    chr2_1534699     AKia    C    A        0      0        2 
   2    chr2_1534699     AOna    C    A        0      0        2 
   2    chr2_1534699     ASom    C    A        0      0        2 
   2    chr2_1534699     HCab    C    A        0      0        2 
   2    chr2_1534699     HPrz    C    A        0      0        2 
   2    chr2_1534699     ZBoe    C    A      0.5      1        2 
   2    chr2_1534699     ZGre    C    A        0      0        2 
   2    chr2_1534699     ZHar    C    A        0      0        2 
   2    chr2_1534699   Sample    C    A        0      0        2 
   2    chr2_1557812     AAsi    A    C        0      0        2 
   2    chr2_1557812     AKia    A    C        0      0        2 
   2    chr2_1557812     AOna    A    C        0      0        2 
   2    chr2_1557812     ASom    A    C        0      0        2 
   2    chr2_1557812     HCab    A    C      0.5      1        2 
   2    chr2_1557812     HPrz    A    C        0      0        2 
   2    chr2_1557812     ZBoe    A    C        0      0        2 
   2    chr2_1557812     ZGre    A    C        0      0        2 
   2    chr2_1557812     ZHar    A    C        0      0        2 
   2    chr2_1557812   Sample    A    C        0      0        2 
   2    chr2_1560373     AAsi    C    A        0      0        2 
   2    chr2_1560373     AKia    C    A        0      0        2 
   2    chr2_1560373     AOna    C    A        0      0        2 
   2    chr2_1560373     ASom    C    A        0      0        2 
   2    chr2_1560373     HCab    C    A        0      0        2 
   2    chr2_1560373     HPrz    C    A        0      0        2 
   2    chr2_1560373     ZBoe    C    A        1      2        2 
   2    chr2_1560373     ZGre    C    A        0      0        2 
   2    chr2_1560373     ZHar    C    A        1      2        2 
   2    chr2_1560373   Sample    C    A        0      0        2 
   2    chr2_1560719     AAsi    C    G        0      0        2 
   2    chr2_1560719     AKia    C    G        0      0        2 
   2    chr2_1560719     AOna    C    G        0      0        2 
   2    chr2_1560719     ASom    C    G        0      0        2 
   2    chr2_1560719     HCab    C    G      0.5      1        2 
   2    chr2_1560719     HPrz    C    G        0      0        2 
   2    chr2_1560719     ZBoe    C    G        0      0        2 
   2    chr2_1560719     ZGre    C    G        0      0        2 
   2    chr2_1560719     ZHar    C    G        0      0        2 
   2    chr2_1560719   Sample    C    G        0      0        2 
   2    chr2_1561017     AAsi    G    T        0      0        2 
   2    chr2_1561017     AKia    G    T        0      0        2 
   2    chr2_1561017     AOna    G    T        1      2        2 
   2    chr2_1561017     ASom    G    T        0      0        2 
   2    chr2_1561017     HCab    G    T        0      0        2 
   2    chr2_1561017     HPrz    G    T        0      0        2 
   2    chr2_1561017     ZBoe    G    T        0      0        2 
   2    chr2_1561017     ZGre    G    T        0      0        2 
   2    chr2_1561017     ZHar    G    T        0      0        2 
   2    chr2_1561017   Sample    G    T        0      0        2 
   2    chr2_1573127     AAsi    G    C        0      0        2 
   2    chr2_1573127     AKia    G    C      0.5      1        2 
   2    chr2_1573127     AOna    G    C        0      0        2 
   2    chr2_1573127     ASom    G    C        0      0        2 
   2    chr2_1573127     HCab    G    C        0      0        2 
   2    chr2_1573127     HPrz    G    C        0      0        2 
   2    chr2_1573127     ZBoe    G    C        0      0        2 
   2    chr2_1573127     ZGre    G    C        0      0        2 
   2    chr2_1573127     ZHar    G    C        0      0        2 
   2    chr2_1573127   Sample    G    C        0      0        2 
   2    chr2_1598405     AAsi    C    G        0      0        2 
   2    chr2_1598405     AKia    C    G        0      0        2 
   2    chr2_1598405     AOna    C    G        0      0        2 
   2    chr2_1598405     ASom    C    G        0      0        2 
   2    chr2_1598405     HCab    C    G        1      2        2 
   2    chr2_1598405     HPrz    C    G        1      2        2 
   2    chr2_1598405     ZBoe    C    G        0      0        2 
   2    chr2_1598405     ZGre    C    G        0      0        2 
   2    chr2_1598405     ZHar    C    G        0      0        2 
   2    chr2_1598405   Sample    C    G        0      0        2 
   2    chr2_1600561     AAsi    A    C      0.5      1        2 
   2    chr2_1600561     AKia    A    C        0      0        2 
   2    chr2_1600561     AOna    A    C        0      0        2 
   2    chr2_1600561     ASom    A    C        0      0        2 
   2    chr2_1600561     HCab    A    C        0      0        2 
   2    chr2_1600561     HPrz    A    C        0      0        2 
   2    chr2_1600561     ZBoe    A    C        0      0        2 
   2    chr2_1600561     ZGre    A    C        0      0        2 
   2    chr2_1600561     ZHar    A    C        0      0        2 
   2    chr2_1600561   Sample    A    C        0      0        2 
   2    chr2_1610045     AAsi    G    C        0      0        2 
   2    chr2_1610045     AKia    G    C        0      0        2 
   2    chr2_1610045     AOna    G    C        0      0        2 
   2    chr2_1610045     ASom    G    C        0      0        2 
   2    chr2_1610045     HCab    G    C        0      0        2 
   2    chr2_1610045     HPrz    G    C        0      0        2 
   2    chr2_1610045     ZBoe    G    C        0      0        2 
   2    chr2_1610045     ZGre    G    C        0      0        2 
   2    chr2_1610045     ZHar    G    C        1      2        2 
   2    chr2_1610045   Sample    G    C        0      0        2 
   2    chr2_1633770     AAsi    G    C        0      0        2 
   2    chr2_1633770     AKia    G    C        0      0        2 
   2    chr2_1633770     AOna    G    C        0      0        2 
   2    chr2_1633770     ASom    G    C        0      0        2 
   2    chr2_1633770     HCab    G    C        0      0        2 
   2    chr2_1633770     HPrz    G    C        0      0        2 
   2    chr2_1633770     ZBoe    G    C        0      0        2 
   2    chr2_1633770     ZGre    G    C      0.5      1        2 
   2    chr2_1633770     ZHar    G    C        0      0        2 
   2    chr2_1633770   Sample    G    C        0      0        2 
   2    chr2_1635329     AAsi    T    G        0      0        2 
   2    chr2_1635329     AKia    T    G        0      0        2 
   2    chr2_1635329     AOna    T    G        0      0        2 
   2    chr2_1635329     ASom    T    G        0      0        2 
   2    chr2_1635329     HCab    T    G      0.5      1        2 
   2    chr2_1635329     HPrz    T    G        1      2        2 
   2    chr2_1635329     ZBoe    T    G        0      0        2 
   2    chr2_1635329     ZGre    T    G        0      0        2 
   2    chr2_1635329     ZHar    T    G        0      0        2 
   2    chr2_1635329   Sample    T    G        0      0        2 
   2    chr2_1664272     AAsi    C    A        0      0        2 
   2    chr2_1664272     AKia    C    A        0      0        2 
   2    chr2_1664272     AOna    C    A      0.5      1        2 
   2    chr2_1664272     ASom    C    A        0      0        2 
   2    chr2_1664272     HCab    C    A        0      0        2 
   2    chr2_1664272     HPrz    C    A        0      0        2 
   2    chr2_1664272     ZBoe    C    A        0      0        2 
   2    chr2_1664272     ZGre    C    A        0      0        2 
   2    chr2_1664272     ZHar    C    A        0      0        2 
   2    chr2_1664272   Sample    C    A        0      0        2 
   2    chr2_1673116     AAsi    C    G        0      0        2 
   2    chr2_1673116     AKia    C    G        0      0        2 
   2    chr2_1673116     AOna    C    G        0      0        2 
   2    chr2_1673116     ASom    C    G        0      0        2 
   2    chr2_1673116     HCab    C    G        0      0        2 
   2    chr2_1673116     HPrz    C    G        0      0        2 
   2    chr2_1673116     ZBoe    C    G        1      2        2 
   2    chr2_1673116     ZGre    C    G        0      0        2 
   2    chr2_1673116     ZHar    C    G        1      2        2 
   2    chr2_1673116   Sample    C    G        0      0        2 
   2    chr2_1674656     AAsi    A    C        0      0        2 
   2    chr2_1674656     AKia    A    C        0      0        2 
   2    chr2_1674656     AOna    A    C        0      0        2 
   2    chr2_1674656     ASom    A    C        0      0        2 
   2    chr2_1674656     HCab    A    C        0      0        2 
   2    chr2_1674656     HPrz    A    C        0      0        2 
   2    chr2_1674656     ZBoe    A    C        0      0        2 
   2    chr2_1674656     ZGre    A    C        0      0        2 
   2    chr2_1674656     ZHar    A    C        1      2        2 
   2    chr2_1674656   Sample    A    C        0      0        2 
   2    chr2_1685159     AAsi    A    T        0      0        2 
   2    chr2_1685159     AKia    A    T      0.5      1        2 
   2    chr2_1685159     AOna    A    T        0      0        2 
   2    chr2_1685159     ASom    A    T        0      0        2 
   2    chr2_1685159     HCab    A    T        0      0        2 
   2    chr2_1685159     HPrz    A    T        0      0        2 
   2    chr2_1685159     ZBoe    A    T        0      0        2 
   2    chr2_1685159     ZGre    A    T        0      0        2 
   2    chr2_1685159     ZHar    A    T        0      0        2 
   2    chr2_1685159   Sample    A    T        0      0        2 
   2    chr2_1693661     AAsi    G    C        0      0        2 
   2    chr2_1693661     AKia    G    C        0      0        2 
   2    chr2_1693661     AOna    G    C        0      0        2 
   2    chr2_1693661     ASom    G    C        0      0        2 
   2    chr2_1693661     HCab    G    C      0.5      1        2 
   2    chr2_1693661     HPrz    G    C      0.5      1        2 
   2    chr2_1693661     ZBoe    G    C        0      0        2 
   2    chr2_1693661     ZGre    G    C        0      0        2 
   2    chr2_1693661     ZHar    G    C        0      0        2 
   2    chr2_1693661   Sample    G    C        0      0        2 
   2    chr2_1718566     AAsi    G    C        0      0        2 
   2    chr2_1718566     AKia    G    C        1      2        2 
   2    chr2_1718566     AOna    G    C      0.5      1        2 
   2    chr2_1718566     ASom    G    C        0      0        2 
   2    chr2_1718566     HCab    G    C        0      0        2 
   2    chr2_1718566     HPrz    G    C        0      0        2 
   2    chr2_1718566     ZBoe    G    C        0      0        2 
   2    chr2_1718566     ZGre    G    C        0      0        2 
   2    chr2_1718566     ZHar    G    C        0      0        2 
   2    chr2_1718566   Sample    G    C        0      0        2 
   2    chr2_1719487     AAsi    C    A        0      0        2 
   2    chr2_1719487     AKia    C    A        1      2        2 
   2    chr2_1719487     AOna    C    A      0.5      1        2 
   2    chr2_1719487     ASom    C    A        0      0        2 
   2    chr2_1719487     HCab    C    A        0      0        2 
   2    chr2_1719487     HPrz    C    A        0      0        2 
   2    chr2_1719487     ZBoe    C    A        0      0        2 
   2    chr2_1719487     ZGre    C    A        0      0        2 
   2    chr2_1719487     ZHar    C    A        0      0        2 
   2    chr2_1719487   Sample    C    A        0      0        2 
   2    chr2_1720039     AAsi    C    G        0      0        2 
   2    chr2_1720039     AKia    C    G        1      2        2 
   2    chr2_1720039     AOna    C    G      0.5      1        2 
   2    chr2_1720039     ASom    C    G        0      0        2 
   2    chr2_1720039     HCab    C    G        0      0        2 
   2    chr2_1720039     HPrz    C    G        0      0        2 
   2    chr2_1720039     ZBoe    C    G        0      0        2 
   2    chr2_1720039     ZGre    C    G        0      0        2 
   2    chr2_1720039     ZHar    C    G        0      0        2 
   2    chr2_1720039   Sample    C    G        0      0        2 
   2    chr2_1730624     AAsi    T    G        0      0        2 
   2    chr2_1730624     AKia    T    G        0      0        2 
   2    chr2_1730624     AOna    T    G        0      0        2 
   2    chr2_1730624     ASom    T    G        0      0        2 
   2    chr2_1730624     HCab    T    G        0      0        2 
   2    chr2_1730624     HPrz    T    G        0      0        2 
   2    chr2_1730624     ZBoe    T    G        0      0        2 
   2    chr2_1730624     ZGre    T    G        0      0        2 
   2    chr2_1730624     ZHar    T    G      0.5      1        2 
   2    chr2_1730624   Sample    T    G        0      0        2 
   2    chr2_1737102     AAsi    C    G        1      2        2 
   2    chr2_1737102     AKia    C    G        0      0        2 
   2    chr2_1737102     AOna    C    G        0      0        2 
   2    chr2_1737102     ASom    C    G      0.5      1        2 
   2    chr2_1737102     HCab    C    G        0      0        2 
   2    chr2_1737102     HPrz    C    G        0      0        2 
   2    chr2_1737102     ZBoe    C    G        0      0        2 
   2    chr2_1737102     ZGre    C    G        0      0        2 
   2    chr2_1737102     ZHar    C    G        0      0        2 
   2    chr2_1737102   Sample    C    G        0      0        2 
   2    chr2_1739993     AAsi    T    A        0      0        2 
   2    chr2_1739993     AKia    T    A        0      0        2 
   2    chr2_1739993     AOna    T    A        0      0        2 
   2    chr2_1739993     ASom    T    A        0      0        2 
   2    chr2_1739993     HCab    T    A        1      2        2 
   2    chr2_1739993     HPrz    T    A        1      2        2 
   2    chr2_1739993     ZBoe    T    A        0      0        2 
   2    chr2_1739993     ZGre    T    A        0      0        2 
   2    chr2_1739993     ZHar    T    A        0      0        2 
   2    chr2_1739993   Sample    T    A        0      0        2 
   2    chr2_1750053     AAsi    C    G        0      0        2 
   2    chr2_1750053     AKia    C    G        0      0        2 
   2    chr2_1750053     AOna    C    G        0      0        2 
   2    chr2_1750053     ASom    C    G        0      0        2 
   2    chr2_1750053     HCab    C    G        1      2        2 
   2    chr2_1750053     HPrz    C    G        1      2        2 
   2    chr2_1750053     ZBoe    C    G        0      0        2 
   2    chr2_1750053     ZGre    C    G        0      0        2 
   2    chr2_1750053     ZHar    C    G        0      0        2 
   2    chr2_1750053   Sample    C    G        0      0        2 
   2    chr2_1760808     AAsi    G    C        0      0        2 
   2    chr2_1760808     AKia    G    C        0      0        2 
   2    chr2_1760808     AOna    G    C        0      0        2 
   2    chr2_1760808     ASom    G    C        0      0        2 
   2    chr2_1760808     HCab    G    C        1      2        2 
   2    chr2_1760808     HPrz    G    C        1      2        2 
   2    chr2_1760808     ZBoe    G    C        0      0        2 
   2    chr2_1760808     ZGre    G    C        0      0        2 
   2    chr2_1760808     ZHar    G    C        0      0        2 
   2    chr2_1760808   Sample    G    C        0      0        2 
   2    chr2_1787339     AAsi    C    G        0      0        2 
   2    chr2_1787339     AKia    C    G        0      0        2 
   2    chr2_1787339     AOna    C    G        0      0        2 
   2    chr2_1787339     ASom    C    G        0      0        2 
   2    chr2_1787339     HCab    C    G        1      2        2 
   2    chr2_1787339     HPrz    C    G        1      2        2 
   2    chr2_1787339     ZBoe    C    G        0      0        2 
   2    chr2_1787339     ZGre    C    G        0      0        2 
   2    chr2_1787339     ZHar    C    G        0      0        2 
   2    chr2_1787339   Sample    C    G        0      0        2 
   2    chr2_1797532     AAsi    G    T        0      0        2 
   2    chr2_1797532     AKia    G    T        0      0        2 
   2    chr2_1797532     AOna    G    T        0      0        2 
   2    chr2_1797532     ASom    G    T        0      0        2 
   2    chr2_1797532     HCab    G    T        1      2        2 
   2    chr2_1797532     HPrz    G    T        1      2        2 
   2    chr2_1797532     ZBoe    G    T        0      0        2 
   2    chr2_1797532     ZGre    G    T        0      0        2 
   2    chr2_1797532     ZHar    G    T        0      0        2 
   2    chr2_1797532   Sample    G    T        0      0        2 
   2    chr2_1802856     AAsi    G    T        0      0        2 
   2    chr2_1802856     AKia    G    T        0      0        2 
   2    chr2_1802856     AOna    G    T      0.5      1        2 
   2    chr2_1802856     ASom    G    T        0      0        2 
   2    chr2_1802856     HCab    G    T        0      0        2 
   2    chr2_1802856     HPrz    G    T        0      0        2 
   2    chr2_1802856     ZBoe    G    T        0      0        2 
   2    chr2_1802856     ZGre    G    T        0      0        2 
   2    chr2_1802856     ZHar    G    T        0      0        2 
   2    chr2_1802856   Sample    G    T        0      0        2 
   2    chr2_1803759     AAsi    T    A        1      2        2 
   2    chr2_1803759     AKia    T    A        0      0        2 
   2    chr2_1803759     AOna    T    A        1      2        2 
   2    chr2_1803759     ASom    T    A        1      2        2 
   2    chr2_1803759     HCab    T    A        0      0        2 
   2    chr2_1803759     HPrz    T    A        0      0        2 
   2    chr2_1803759     ZBoe    T    A        0      0        2 
   2    chr2_1803759     ZGre    T    A        0      0        2 
   2    chr2_1803759     ZHar    T    A        0      0        2 
   2    chr2_1803759   Sample    T    A        1      2        2 
   2    chr2_1810155     AAsi    A    C        0      0        2 
   2    chr2_1810155     AKia    A    C        0      0        2 
   2    chr2_1810155     AOna    A    C        0      0        2 
   2    chr2_1810155     ASom    A    C        0      0        2 
   2    chr2_1810155     HCab    A    C        0      0        2 
   2    chr2_1810155     HPrz    A    C        0      0        2 
   2    chr2_1810155     ZBoe    A    C      0.5      1        2 
   2    chr2_1810155     ZGre    A    C        0      0        2 
   2    chr2_1810155     ZHar    A    C        0      0        2 
   2    chr2_1810155   Sample    A    C        0      0        2 
   2    chr2_1822708     AAsi    C    A        0      0        2 
   2    chr2_1822708     AKia    C    A        0      0        2 
   2    chr2_1822708     AOna    C    A        0      0        2 
   2    chr2_1822708     ASom    C    A        0      0        2 
   2    chr2_1822708     HCab    C    A        0      0        2 
   2    chr2_1822708     HPrz    C    A        0      0        2 
   2    chr2_1822708     ZBoe    C    A        1      2        2 
   2    chr2_1822708     ZGre    C    A        1      2        2 
   2    chr2_1822708     ZHar    C    A        1      2        2 
   2    chr2_1822708   Sample    C    A        0      0        2 
   2    chr2_1845888     AAsi    G    T        0      0        2 
   2    chr2_1845888     AKia    G    T        0      0        2 
   2    chr2_1845888     AOna    G    T        0      0        2 
   2    chr2_1845888     ASom    G    T        0      0        2 
   2    chr2_1845888     HCab    G    T        1      2        2 
   2    chr2_1845888     HPrz    G    T        1      2        2 
   2    chr2_1845888     ZBoe    G    T        0      0        2 
   2    chr2_1845888     ZGre    G    T        0      0        2 
   2    chr2_1845888     ZHar    G    T        0      0        2 
   2    chr2_1845888   Sample    G    T        0      0        2 
   2    chr2_1846726     AAsi    A    C        0      0        2 
   2    chr2_1846726     AKia    A    C        0      0        2 
   2    chr2_1846726     AOna    A    C        0      0        2 
   2    chr2_1846726     ASom    A    C        0      0        2 
   2    chr2_1846726     HCab    A    C        1      2        2 
   2    chr2_1846726     HPrz    A    C        1      2        2 
   2    chr2_1846726     ZBoe    A    C        0      0        2 
   2    chr2_1846726     ZGre    A    C        0      0        2 
   2    chr2_1846726     ZHar    A    C        0      0        2 
   2    chr2_1846726   Sample    A    C        0      0        2 
   2    chr2_1850895     AAsi    C    G        0      0        2 
   2    chr2_1850895     AKia    C    G        0      0        2 
   2    chr2_1850895     AOna    C    G        0      0        2 
   2    chr2_1850895     ASom    C    G        0      0        2 
   2    chr2_1850895     HCab    C    G        0      0        2 
   2    chr2_1850895     HPrz    C    G        0      0        2 
   2    chr2_1850895     ZBoe    C    G      0.5      1        2 
   2    chr2_1850895     ZGre    C    G        0      0        2 
   2    chr2_1850895     ZHar    C    G        0      0        2 
   2    chr2_1850895   Sample    C    G        0      0        2 
   2    chr2_1879328     AAsi    T    G        0      0        2 
   2    chr2_1879328     AKia    T    G        0      0        2 
   2    chr2_1879328     AOna    T    G        0      0        2 
   2    chr2_1879328     ASom    T    G        0      0        2 
   2    chr2_1879328     HCab    T    G      0.5      1        2 
   2    chr2_1879328     HPrz    T    G        0      0        2 
   2    chr2_1879328     ZBoe    T    G        0      0        2 
   2    chr2_1879328     ZGre    T    G        0      0        2 
   2    chr2_1879328     ZHar    T    G        0      0        2 
   2    chr2_1879328   Sample    T    G        0      0        2 
   2    chr2_1881905     AAsi    G    T        0      0        2 
   2    chr2_1881905     AKia    G    T        1      2        2 
   2    chr2_1881905     AOna    G    T      0.5      1        2 
   2    chr2_1881905     ASom    G    T        0      0        2 
   2    chr2_1881905     HCab    G    T        0      0        2 
   2    chr2_1881905     HPrz    G    T        0      0        2 
   2    chr2_1881905     ZBoe    G    T        0      0        2 
   2    chr2_1881905     ZGre    G    T        0      0        2 
   2    chr2_1881905     ZHar    G    T        0      0        2 
   2    chr2_1881905   Sample    G    T        0      0        2 
   2    chr2_1889829     AAsi    G    C        0      0        2 
   2    chr2_1889829     AKia    G    C        0      0        2 
   2    chr2_1889829     AOna    G    C        0      0        2 
   2    chr2_1889829     ASom    G    C        0      0        2 
   2    chr2_1889829     HCab    G    C        0      0        2 
   2    chr2_1889829     HPrz    G    C        0      0        2 
   2    chr2_1889829     ZBoe    G    C        1      2        2 
   2    chr2_1889829     ZGre    G    C        0      0        2 
   2    chr2_1889829     ZHar    G    C        0      0        2 
   2    chr2_1889829   Sample    G    C        0      0        2 
   2    chr2_1896064     AAsi    C    G        0      0        2 
   2    chr2_1896064     AKia    C    G        0      0        2 
   2    chr2_1896064     AOna    C    G        0      0        2 
   2    chr2_1896064     ASom    C    G        0      0        2 
   2    chr2_1896064     HCab    C    G      0.5      1        2 
   2    chr2_1896064     HPrz    C    G        0      0        2 
   2    chr2_1896064     ZBoe    C    G        0      0        2 
   2    chr2_1896064     ZGre    C    G        0      0        2 
   2    chr2_1896064     ZHar    C    G        0      0        2 
   2    chr2_1896064   Sample    C    G        0      0        2 
   2    chr2_1910601     AAsi    G    T        0      0        2 
   2    chr2_1910601     AKia    G    T        0      0        2 
   2    chr2_1910601     AOna    G    T        0      0        2 
   2    chr2_1910601     ASom    G    T        0      0        2 
   2    chr2_1910601     HCab    G    T      0.5      1        2 
   2    chr2_1910601     HPrz    G    T      0.5      1        2 
   2    chr2_1910601     ZBoe    G    T        0      0        2 
   2    chr2_1910601     ZGre    G    T        0      0        2 
   2    chr2_1910601     ZHar    G    T        0      0        2 
   2    chr2_1910601   Sample    G    T        0      0        2 
   2    chr2_1932481     AAsi    G    T        0      0        2 
   2    chr2_1932481     AKia    G    T        0      0        2 
   2    chr2_1932481     AOna    G    T        0      0        2 
   2    chr2_1932481     ASom    G    T        0      0        2 
   2    chr2_1932481     HCab    G    T        1      2        2 
   2    chr2_1932481     HPrz    G    T        1      2        2 
   2    chr2_1932481     ZBoe    G    T        0      0        2 
   2    chr2_1932481     ZGre    G    T        0      0        2 
   2    chr2_1932481     ZHar    G    T        0      0        2 
   2    chr2_1932481   Sample    G    T        0      0        2 
   2    chr2_1933398     AAsi    G    T        0      0        2 
   2    chr2_1933398     AKia    G    T        0      0        2 
   2    chr2_1933398     AOna    G    T        0      0        2 
   2    chr2_1933398     ASom    G    T        0      0        2 
   2    chr2_1933398     HCab    G    T        0      0        2 
   2    chr2_1933398     HPrz    G    T        0      0        2 
   2    chr2_1933398     ZBoe    G    T        0      0        2 
   2    chr2_1933398     ZGre    G    T      0.5      1        2 
   2    chr2_1933398     ZHar    G    T        0      0        2 
   2    chr2_1933398   Sample    G    T        0      0        2 
   2    chr2_1941078     AAsi    C    A        0      0        2 
   2    chr2_1941078     AKia    C    A        0      0        2 
   2    chr2_1941078     AOna    C    A        0      0        2 
   2    chr2_1941078     ASom    C    A        0      0        2 
   2    chr2_1941078     HCab    C    A        0      0        2 
   2    chr2_1941078     HPrz    C    A        0      0        2 
   2    chr2_1941078     ZBoe    C    A        0      0        2 
   2    chr2_1941078     ZGre    C    A      0.5      1        2 
   2    chr2_1941078     ZHar    C    A        0      0        2 
   2    chr2_1941078   Sample    C    A        0      0        2 
   2    chr2_1956648     AAsi    G    C        0      0        2 
   2    chr2_1956648     AKia    G    C        0      0        2 
   2    chr2_1956648     AOna    G    C        0      0        2 
   2    chr2_1956648     ASom    G    C        0      0        2 
   2    chr2_1956648     HCab    G    C        0      0        2 
   2    chr2_1956648     HPrz    G    C        0      0        2 
   2    chr2_1956648     ZBoe    G    C        1      2        2 
   2    chr2_1956648     ZGre    G    C        1      2        2 
   2    chr2_1956648     ZHar    G    C        1      2        2 
   2    chr2_1956648   Sample    G    C        0      0        2 
   2    chr2_1967387     AAsi    G    T        0      0        2 
   2    chr2_1967387     AKia    G    T        0      0        2 
   2    chr2_1967387     AOna    G    T        0      0        2 
   2    chr2_1967387     ASom    G    T        0      0        2 
   2    chr2_1967387     HCab    G    T        0      0        2 
   2    chr2_1967387     HPrz    G    T        0      0        2 
   2    chr2_1967387     ZBoe    G    T        0      0        2 
   2    chr2_1967387     ZGre    G    T      0.5      1        2 
   2    chr2_1967387     ZHar    G    T        0      0        2 
   2    chr2_1967387   Sample    G    T        0      0        2 
   2    chr2_1976541     AAsi    C    A        0      0        2 
   2    chr2_1976541     AKia    C    A        0      0        2 
   2    chr2_1976541     AOna    C    A      0.5      1        2 
   2    chr2_1976541     ASom    C    A        0      0        2 
   2    chr2_1976541     HCab    C    A        0      0        2 
   2    chr2_1976541     HPrz    C    A        0      0        2 
   2    chr2_1976541     ZBoe    C    A        0      0        2 
   2    chr2_1976541     ZGre    C    A        0      0        2 
   2    chr2_1976541     ZHar    C    A        0      0        2 
   2    chr2_1976541   Sample    C    A        0      0        2 
   2    chr2_1997124     AAsi    G    T        0      0        2 
   2    chr2_1997124     AKia    G    T        0      0        2 
   2    chr2_1997124     AOna    G    T      0.5      1        2 
   2    chr2_1997124     ASom    G    T        0      0        2 
   2    chr2_1997124     HCab    G    T        0      0        2 
   2    chr2_1997124     HPrz    G    T        0      0        2 
   2    chr2_1997124     ZBoe    G    T        0      0        2 
   2    chr2_1997124     ZGre    G    T        0      0        2 
   2    chr2_1997124     ZHar    G    T        0      0        2 
   2    chr2_1997124   Sample    G    T        0      0        2 
   2    chr2_2008752     AAsi    T    A        0      0        2 
   2    chr2_2008752     AKia    T    A        0      0        2 
   2    chr2_2008752     AOna    T    A        0      0        2 
   2    chr2_2008752     ASom    T    A        0      0        2 
   2    chr2_2008752     HCab    T    A        0      0        2 
   2    chr2_2008752     HPrz    T    A        0      0        2 
   2    chr2_2008752     ZBoe    T    A      0.5      1        2 
   2    chr2_2008752     ZGre    T    A        0      0        2 
   2    chr2_2008752     ZHar    T    A        0      0        2 
   2    chr2_2008752   Sample    T    A        0      0        2 
   2    chr2_2010319     AAsi    G    T        0      0        2 
   2    chr2_2010319     AKia    G    T        0      0        2 
   2    chr2_2010319     AOna    G    T        0      0        2 
   2    chr2_2010319     ASom    G    T        0      0        2 
   2    chr2_2010319     HCab    G    T        1      2        2 
   2    chr2_2010319     HPrz    G    T        1      2        2 
   2    chr2_2010319     ZBoe    G    T        0      0        2 
   2    chr2_2010319     ZGre    G    T        0      0        2 
   2    chr2_2010319     ZHar    G    T        0      0        2 
   2    chr2_2010319   Sample    G    T        0      0        2 
   2    chr2_2013972     AAsi    G    T        0      0        2 
   2    chr2_2013972     AKia    G    T        0      0        2 
   2    chr2_2013972     AOna    G    T      0.5      1        2 
   2    chr2_2013972     ASom    G    T        0      0        2 
   2    chr2_2013972     HCab    G    T        0      0        2 
   2    chr2_2013972     HPrz    G    T        0      0        2 
   2    chr2_2013972     ZBoe    G    T        0      0        2 
   2    chr2_2013972     ZGre    G    T        0      0        2 
   2    chr2_2013972     ZHar    G    T        0      0        2 
   2    chr2_2013972   Sample    G    T        0      0        2 
   2    chr2_2089295     AAsi    A    C        0      0        2 
   2    chr2_2089295     AKia    A    C        0      0        2 
   2    chr2_2089295     AOna    A    C        0      0        2 
   2    chr2_2089295     ASom    A    C        0      0        2 
   2    chr2_2089295     HCab    A    C        1      2        2 
   2    chr2_2089295     HPrz    A    C        1      2        2 
   2    chr2_2089295     ZBoe    A    C        0      0        2 
   2    chr2_2089295     ZGre    A    C        0      0        2 
   2    chr2_2089295     ZHar    A    C        0      0        2 
   2    chr2_2089295   Sample    A    C        0      0        2 
   2    chr2_2115840     AAsi    C    G        0      0        2 
   2    chr2_2115840     AKia    C    G        0      0        2 
   2    chr2_2115840     AOna    C    G        0      0        2 
   2    chr2_2115840     ASom    C    G        0      0        2 
   2    chr2_2115840     HCab    C    G        0      0        2 
   2    chr2_2115840     HPrz    C    G        0      0        2 
   2    chr2_2115840     ZBoe    C    G      0.5      1        2 
   2    chr2_2115840     ZGre    C    G        0      0        2 
   2    chr2_2115840     ZHar    C    G        0      0        2 
   2    chr2_2115840   Sample    C    G        0      0        2 
   2    chr2_2116309     AAsi    G    C        0      0        2 
   2    chr2_2116309     AKia    G    C        0      0        2 
   2    chr2_2116309     AOna    G    C        0      0        2 
   2    chr2_2116309     ASom    G    C        0      0        2 
   2    chr2_2116309     HCab    G    C        1      2        2 
   2    chr2_2116309     HPrz    G    C        1      2        2 
   2    chr2_2116309     ZBoe    G    C        0      0        2 
   2    chr2_2116309     ZGre    G    C        0      0        2 
   2    chr2_2116309     ZHar    G    C        0      0        2 
   2    chr2_2116309   Sample    G    C        0      0        2 
   2    chr2_2116389     AAsi    G    C        0      0        2 
   2    chr2_2116389     AKia    G    C        0      0        2 
   2    chr2_2116389     AOna    G    C        0      0        2 
   2    chr2_2116389     ASom    G    C        0      0        2 
   2    chr2_2116389     HCab    G    C        0      0        2 
   2    chr2_2116389     HPrz    G    C        0      0        2 
   2    chr2_2116389     ZBoe    G    C        0      0        2 
   2    chr2_2116389     ZGre    G    C      0.5      1        2 
   2    chr2_2116389     ZHar    G    C        0      0        2 
   2    chr2_2116389   Sample    G    C        0      0        2 
   2    chr2_2119578     AAsi    G    C        0      0        2 
   2    chr2_2119578     AKia    G    C        1      2        2 
   2    chr2_2119578     AOna    G    C      0.5      1        2 
   2    chr2_2119578     ASom    G    C        0      0        2 
   2    chr2_2119578     HCab    G    C        0      0        2 
   2    chr2_2119578     HPrz    G    C        0      0        2 
   2    chr2_2119578     ZBoe    G    C        0      0        2 
   2    chr2_2119578     ZGre    G    C        0      0        2 
   2    chr2_2119578     ZHar    G    C        0      0        2 
   2    chr2_2119578   Sample    G    C        0      0        2 
   2    chr2_2126174     AAsi    G    C      0.5      1        2 
   2    chr2_2126174     AKia    G    C        0      0        2 
   2    chr2_2126174     AOna    G    C        0      0        2 
   2    chr2_2126174     ASom    G    C        0      0        2 
   2    chr2_2126174     HCab    G    C        0      0        2 
   2    chr2_2126174     HPrz    G    C        0      0        2 
   2    chr2_2126174     ZBoe    G    C        0      0        2 
   2    chr2_2126174     ZGre    G    C        0      0        2 
   2    chr2_2126174     ZHar    G    C        0      0        2 
   2    chr2_2126174   Sample    G    C        1      2        2 
   2    chr2_2146611     AAsi    T    G        0      0        2 
   2    chr2_2146611     AKia    T    G        0      0        2 
   2    chr2_2146611     AOna    T    G        0      0        2 
   2    chr2_2146611     ASom    T    G        0      0        2 
   2    chr2_2146611     HCab    T    G        0      0        2 
   2    chr2_2146611     HPrz    T    G        0      0        2 
   2    chr2_2146611     ZBoe    T    G      0.5      1        2 
   2    chr2_2146611     ZGre    T    G        0      0        2 
   2    chr2_2146611     ZHar    T    G        0      0        2 
   2    chr2_2146611   Sample    T    G        0      0        2 
   2    chr2_2158664     AAsi    T    G      0.5      1        2 
   2    chr2_2158664     AKia    T    G        0      0        2 
   2    chr2_2158664     AOna    T    G        0      0        2 
   2    chr2_2158664     ASom    T    G        0      0        2 
   2    chr2_2158664     HCab    T    G        0      0        2 
   2    chr2_2158664     HPrz    T    G        0      0        2 
   2    chr2_2158664     ZBoe    T    G        0      0        2 
   2    chr2_2158664     ZGre    T    G        0      0        2 
   2    chr2_2158664     ZHar    T    G        0      0        2 
   2    chr2_2158664   Sample    T    G        0      0        2 
   2    chr2_2159226     AAsi    A    T        0      0        2 
   2    chr2_2159226     AKia    A    T      0.5      1        2 
   2    chr2_2159226     AOna    A    T        0      0        2 
   2    chr2_2159226     ASom    A    T        0      0        2 
   2    chr2_2159226     HCab    A    T        0      0        2 
   2    chr2_2159226     HPrz    A    T        0      0        2 
   2    chr2_2159226     ZBoe    A    T        0      0        2 
   2    chr2_2159226     ZGre    A    T        0      0        2 
   2    chr2_2159226     ZHar    A    T        0      0        2 
   2    chr2_2159226   Sample    A    T        0      0        2 
   2    chr2_2175128     AAsi    G    C        0      0        2 
   2    chr2_2175128     AKia    G    C        0      0        2 
   2    chr2_2175128     AOna    G    C        0      0        2 
   2    chr2_2175128     ASom    G    C        0      0        2 
   2    chr2_2175128     HCab    G    C        0      0        2 
   2    chr2_2175128     HPrz    G    C        0      0        2 
   2    chr2_2175128     ZBoe    G    C        0      0        2 
   2    chr2_2175128     ZGre    G    C        0      0        2 
   2    chr2_2175128     ZHar    G    C        1      2        2 
   2    chr2_2175128   Sample    G    C        0      0        2 
   2    chr2_2175788     AAsi    G    T        0      0        2 
   2    chr2_2175788     AKia    G    T      0.5      1        2 
   2    chr2_2175788     AOna    G    T        1      2        2 
   2    chr2_2175788     ASom    G    T        0      0        2 
   2    chr2_2175788     HCab    G    T        0      0        2 
   2    chr2_2175788     HPrz    G    T        0      0        2 
   2    chr2_2175788     ZBoe    G    T        0      0        2 
   2    chr2_2175788     ZGre    G    T        0      0        2 
   2    chr2_2175788     ZHar    G    T        0      0        2 
   2    chr2_2175788   Sample    G    T        0      0        2 
   2    chr2_2183937     AAsi    A    T        0      0        2 
   2    chr2_2183937     AKia    A    T        0      0        2 
   2    chr2_2183937     AOna    A    T        0      0        2 
   2    chr2_2183937     ASom    A    T        0      0        2 
   2    chr2_2183937     HCab    A    T        0      0        2 
   2    chr2_2183937     HPrz    A    T        0      0        2 
   2    chr2_2183937     ZBoe    A    T        0      0        2 
   2    chr2_2183937     ZGre    A    T        1      2        2 
   2    chr2_2183937     ZHar    A    T        0      0        2 
   2    chr2_2183937   Sample    A    T        0      0        2 
   2    chr2_2199089     AAsi    C    G        0      0        2 
   2    chr2_2199089     AKia    C    G        0      0        2 
   2    chr2_2199089     AOna    C    G        0      0        2 
   2    chr2_2199089     ASom    C    G        0      0        2 
   2    chr2_2199089     HCab    C    G      0.5      1        2 
   2    chr2_2199089     HPrz    C    G        0      0        2 
   2    chr2_2199089     ZBoe    C    G        0      0        2 
   2    chr2_2199089     ZGre    C    G        0      0        2 
   2    chr2_2199089     ZHar    C    G        0      0        2 
   2    chr2_2199089   Sample    C    G        0      0        2 
   2    chr2_2214422     AAsi    T    G        1      2        2 
   2    chr2_2214422     AKia    T    G        0      0        2 
   2    chr2_2214422     AOna    T    G        0      0        2 
   2    chr2_2214422     ASom    T    G        1      2        2 
   2    chr2_2214422     HCab    T    G        0      0        2 
   2    chr2_2214422     HPrz    T    G        0      0        2 
   2    chr2_2214422     ZBoe    T    G        0      0        2 
   2    chr2_2214422     ZGre    T    G        0      0        2 
   2    chr2_2214422     ZHar    T    G        0      0        2 
   2    chr2_2214422   Sample    T    G        1      2        2 
   2    chr2_2217136     AAsi    A    C        0      0        2 
   2    chr2_2217136     AKia    A    C        0      0        2 
   2    chr2_2217136     AOna    A    C        0      0        2 
   2    chr2_2217136     ASom    A    C        0      0        2 
   2    chr2_2217136     HCab    A    C        1      2        2 
   2    chr2_2217136     HPrz    A    C        1      2        2 
   2    chr2_2217136     ZBoe    A    C        0      0        2 
   2    chr2_2217136     ZGre    A    C        0      0        2 
   2    chr2_2217136     ZHar    A    C        0      0        2 
   2    chr2_2217136   Sample    A    C        0      0        2 
   2    chr2_2220556     AAsi    T    G        0      0        2 
   2    chr2_2220556     AKia    T    G      0.5      1        2 
   2    chr2_2220556     AOna    T    G        0      0        2 
   2    chr2_2220556     ASom    T    G        0      0        2 
   2    chr2_2220556     HCab    T    G        0      0        2 
   2    chr2_2220556     HPrz    T    G        0      0        2 
   2    chr2_2220556     ZBoe    T    G        0      0        2 
   2    chr2_2220556     ZGre    T    G        0      0        2 
   2    chr2_2220556     ZHar    T    G      0.5      1        2 
   2    chr2_2220556   Sample    T    G        0      0        2 
   2    chr2_2226883     AAsi    C    A        0      0        2 
   2    chr2_2226883     AKia    C    A        0      0        2 
   2    chr2_2226883     AOna    C    A      0.5      1        2 
   2    chr2_2226883     ASom    C    A        0      0        2 
   2    chr2_2226883     HCab    C    A        0      0        2 
   2    chr2_2226883     HPrz    C    A        0      0        2 
   2    chr2_2226883     ZBoe    C    A        0      0        2 
   2    chr2_2226883     ZGre    C    A        0      0        2 
   2    chr2_2226883     ZHar    C    A        0      0        2 
   2    chr2_2226883   Sample    C    A        0      0        2 
   2    chr2_2232236     AAsi    G    T        0      0        2 
   2    chr2_2232236     AKia    G    T        0      0        2 
   2    chr2_2232236     AOna    G    T        0      0        2 
   2    chr2_2232236     ASom    G    T        0      0        2 
   2    chr2_2232236     HCab    G    T        0      0        2 
   2    chr2_2232236     HPrz    G    T        0      0        2 
   2    chr2_2232236     ZBoe    G    T        0      0        2 
   2    chr2_2232236     ZGre    G    T        1      2        2 
   2    chr2_2232236     ZHar    G    T        0      0        2 
   2    chr2_2232236   Sample    G    T        0      0        2 
   2    chr2_2271100     AAsi    G    C        0      0        2 
   2    chr2_2271100     AKia    G    C        0      0        2 
   2    chr2_2271100     AOna    G    C        0      0        2 
   2    chr2_2271100     ASom    G    C        0      0        2 
   2    chr2_2271100     HCab    G    C        0      0        2 
   2    chr2_2271100     HPrz    G    C        0      0        2 
   2    chr2_2271100     ZBoe    G    C        0      0        2 
   2    chr2_2271100     ZGre    G    C        0      0        2 
   2    chr2_2271100     ZHar    G    C        1      2        2 
   2    chr2_2271100   Sample    G    C        0      0        2 
   2    chr2_2275231     AAsi    G    T        0      0        2 
   2    chr2_2275231     AKia    G    T        0      0        2 
   2    chr2_2275231     AOna    G    T        0      0        2 
   2    chr2_2275231     ASom    G    T        0      0        2 
   2    chr2_2275231     HCab    G    T        0      0        2 
   2    chr2_2275231     HPrz    G    T        0      0        2 
   2    chr2_2275231     ZBoe    G    T        0      0        2 
   2    chr2_2275231     ZGre    G    T      0.5      1        2 
   2    chr2_2275231     ZHar    G    T        0      0        2 
   2    chr2_2275231   Sample    G    T        0      0        2 
   2    chr2_2304033     AAsi    T    G        0      0        2 
   2    chr2_2304033     AKia    T    G        0      0        2 
   2    chr2_2304033     AOna    T    G        0      0        2 
   2    chr2_2304033     ASom    T    G        0      0        2 
   2    chr2_2304033     HCab    T    G        1      2        2 
   2    chr2_2304033     HPrz    T    G        1      2        2 
   2    chr2_2304033     ZBoe    T    G        0      0        2 
   2    chr2_2304033     ZGre    T    G        0      0        2 
   2    chr2_2304033     ZHar    T    G        0      0        2 
   2    chr2_2304033   Sample    T    G        0      0        2 
   2    chr2_2336161     AAsi    A    C        0      0        2 
   2    chr2_2336161     AKia    A    C        0      0        2 
   2    chr2_2336161     AOna    A    C        0      0        2 
   2    chr2_2336161     ASom    A    C        0      0        2 
   2    chr2_2336161     HCab    A    C        0      0        2 
   2    chr2_2336161     HPrz    A    C        0      0        2 
   2    chr2_2336161     ZBoe    A    C      0.5      1        2 
   2    chr2_2336161     ZGre    A    C        0      0        2 
   2    chr2_2336161     ZHar    A    C        0      0        2 
   2    chr2_2336161   Sample    A    C        0      0        2 
   2    chr2_2343574     AAsi    G    C        0      0        2 
   2    chr2_2343574     AKia    G    C        0      0        2 
   2    chr2_2343574     AOna    G    C        0      0        2 
   2    chr2_2343574     ASom    G    C        0      0        2 
   2    chr2_2343574     HCab    G    C        0      0        2 
   2    chr2_2343574     HPrz    G    C        0      0        2 
   2    chr2_2343574     ZBoe    G    C        1      2        2 
   2    chr2_2343574     ZGre    G    C        0      0        2 
   2    chr2_2343574     ZHar    G    C        0      0        2 
   2    chr2_2343574   Sample    G    C        0      0        2 
   2    chr2_2368033     AAsi    C    A        0      0        2 
   2    chr2_2368033     AKia    C    A        0      0        2 
   2    chr2_2368033     AOna    C    A        0      0        2 
   2    chr2_2368033     ASom    C    A        0      0        2 
   2    chr2_2368033     HCab    C    A        1      2        2 
   2    chr2_2368033     HPrz    C    A        1      2        2 
   2    chr2_2368033     ZBoe    C    A        0      0        2 
   2    chr2_2368033     ZGre    C    A        0      0        2 
   2    chr2_2368033     ZHar    C    A        0      0        2 
   2    chr2_2368033   Sample    C    A        0      0        2 
   2    chr2_2400304     AAsi    C    G      0.5      1        2 
   2    chr2_2400304     AKia    C    G        0      0        2 
   2    chr2_2400304     AOna    C    G        0      0        2 
   2    chr2_2400304     ASom    C    G        1      2        2 
   2    chr2_2400304     HCab    C    G        0      0        2 
   2    chr2_2400304     HPrz    C    G        0      0        2 
   2    chr2_2400304     ZBoe    C    G        0      0        2 
   2    chr2_2400304     ZGre    C    G        0      0        2 
   2    chr2_2400304     ZHar    C    G        0      0        2 
   2    chr2_2400304   Sample    C    G        1      2        2 
   2    chr2_2419153     AAsi    G    C        0      0        2 
   2    chr2_2419153     AKia    G    C        0      0        2 
   2    chr2_2419153     AOna    G    C      0.5      1        2 
   2    chr2_2419153     ASom    G    C        0      0        2 
   2    chr2_2419153     HCab    G    C        0      0        2 
   2    chr2_2419153     HPrz    G    C        0      0        2 
   2    chr2_2419153     ZBoe    G    C        0      0        2 
   2    chr2_2419153     ZGre    G    C        0      0        2 
   2    chr2_2419153     ZHar    G    C        0      0        2 
   2    chr2_2419153   Sample    G    C        0      0        2 
   2    chr2_2422303     AAsi    T    G        0      0        2 
   2    chr2_2422303     AKia    T    G        0      0        2 
   2    chr2_2422303     AOna    T    G        0      0        2 
   2    chr2_2422303     ASom    T    G        0      0        2 
   2    chr2_2422303     HCab    T    G        1      2        2 
   2    chr2_2422303     HPrz    T    G        1      2        2 
   2    chr2_2422303     ZBoe    T    G        0      0        2 
   2    chr2_2422303     ZGre    T    G        0      0        2 
   2    chr2_2422303     ZHar    T    G        0      0        2 
   2    chr2_2422303   Sample    T    G        0      0        2 
   2    chr2_2431918     AAsi    T    A        0      0        2 
   2    chr2_2431918     AKia    T    A        1      2        2 
   2    chr2_2431918     AOna    T    A        1      2        2 
   2    chr2_2431918     ASom    T    A        0      0        2 
   2    chr2_2431918     HCab    T    A        1      2        2 
   2    chr2_2431918     HPrz    T    A        1      2        2 
   2    chr2_2431918     ZBoe    T    A        0      0        2 
   2    chr2_2431918     ZGre    T    A        0      0        2 
   2    chr2_2431918     ZHar    T    A        0      0        2 
   2    chr2_2431918   Sample    T    A        0      0        2 
   2    chr2_2472875     AAsi    G    C        0      0        2 
   2    chr2_2472875     AKia    G    C        0      0        2 
   2    chr2_2472875     AOna    G    C        0      0        2 
   2    chr2_2472875     ASom    G    C        0      0        2 
   2    chr2_2472875     HCab    G    C        1      2        2 
   2    chr2_2472875     HPrz    G    C        1      2        2 
   2    chr2_2472875     ZBoe    G    C        0      0        2 
   2    chr2_2472875     ZGre    G    C        0      0        2 
   2    chr2_2472875     ZHar    G    C        0      0        2 
   2    chr2_2472875   Sample    G    C        0      0        2 
   2    chr2_2488916     AAsi    A    C        1      2        2 
   2    chr2_2488916     AKia    A    C        0      0        2 
   2    chr2_2488916     AOna    A    C        0      0        2 
   2    chr2_2488916     ASom    A    C        1      2        2 
   2    chr2_2488916     HCab    A    C        0      0        2 
   2    chr2_2488916     HPrz    A    C        0      0        2 
   2    chr2_2488916     ZBoe    A    C        0      0        2 
   2    chr2_2488916     ZGre    A    C        0      0        2 
   2    chr2_2488916     ZHar    A    C        0      0        2 
   2    chr2_2488916   Sample    A    C        1      2        2 
   2    chr2_2515683     AAsi    A    T        0      0        2 
   2    chr2_2515683     AKia    A    T        0      0        2 
   2    chr2_2515683     AOna    A    T        0      0        2 
   2    chr2_2515683     ASom    A    T        0      0        2 
   2    chr2_2515683     HCab    A    T        0      0        2 
   2    chr2_2515683     HPrz    A    T        0      0        2 
   2    chr2_2515683     ZBoe    A    T        0      0        2 
   2    chr2_2515683     ZGre    A    T        1      2        2 
   2    chr2_2515683     ZHar    A    T        1      2        2 
   2    chr2_2515683   Sample    A    T        0      0        2 
   2    chr2_2542229     AAsi    G    C        0      0        2 
   2    chr2_2542229     AKia    G    C        0      0        2 
   2    chr2_2542229     AOna    G    C        0      0        2 
   2    chr2_2542229     ASom    G    C        0      0        2 
   2    chr2_2542229     HCab    G    C        1      2        2 
   2    chr2_2542229     HPrz    G    C        1      2        2 
   2    chr2_2542229     ZBoe    G    C        0      0        2 
   2    chr2_2542229     ZGre    G    C        0      0        2 
   2    chr2_2542229     ZHar    G    C        0      0        2 
   2    chr2_2542229   Sample    G    C        0      0        2 
   2    chr2_2547706     AAsi    G    C        1      2        2 
   2    chr2_2547706     AKia    G    C      0.5      1        2 
   2    chr2_2547706     AOna    G    C      0.5      1        2 
   2    chr2_2547706     ASom    G    C        1      2        2 
   2    chr2_2547706     HCab    G    C        0      0        2 
   2    chr2_2547706     HPrz    G    C        0      0        2 
   2    chr2_2547706     ZBoe    G    C        0      0        2 
   2    chr2_2547706     ZGre    G    C        0      0        2 
   2    chr2_2547706     ZHar    G    C        0      0        2 
   2    chr2_2547706   Sample    G    C        1      2        2 
   2    chr2_2561752     AAsi    G    C        0      0        2 
   2    chr2_2561752     AKia    G    C        0      0        2 
   2    chr2_2561752     AOna    G    C      0.5      1        2 
   2    chr2_2561752     ASom    G    C        0      0        2 
   2    chr2_2561752     HCab    G    C        0      0        2 
   2    chr2_2561752     HPrz    G    C        0      0        2 
   2    chr2_2561752     ZBoe    G    C        0      0        2 
   2    chr2_2561752     ZGre    G    C        0      0        2 
   2    chr2_2561752     ZHar    G    C        0      0        2 
   2    chr2_2561752   Sample    G    C        0      0        2 
   2    chr2_2564873     AAsi    T    A        0      0        2 
   2    chr2_2564873     AKia    T    A        0      0        2 
   2    chr2_2564873     AOna    T    A        0      0        2 
   2    chr2_2564873     ASom    T    A        0      0        2 
   2    chr2_2564873     HCab    T    A        0      0        2 
   2    chr2_2564873     HPrz    T    A        0      0        2 
   2    chr2_2564873     ZBoe    T    A        0      0        2 
   2    chr2_2564873     ZGre    T    A      0.5      1        2 
   2    chr2_2564873     ZHar    T    A        0      0        2 
   2    chr2_2564873   Sample    T    A        0      0        2 
   2    chr2_2574373     AAsi    C    G        0      0        2 
   2    chr2_2574373     AKia    C    G        0      0        2 
   2    chr2_2574373     AOna    C    G        0      0        2 
   2    chr2_2574373     ASom    C    G        0      0        2 
   2    chr2_2574373     HCab    C    G        0      0        2 
   2    chr2_2574373     HPrz    C    G        0      0        2 
   2    chr2_2574373     ZBoe    C    G        1      2        2 
   2    chr2_2574373     ZGre    C    G        0      0        2 
   2    chr2_2574373     ZHar    C    G        0      0        2 
   2    chr2_2574373   Sample    C    G        0      0        2 
   2    chr2_2577177     AAsi    T    G        0      0        2 
   2    chr2_2577177     AKia    T    G        0      0        2 
   2    chr2_2577177     AOna    T    G        0      0        2 
   2    chr2_2577177     ASom    T    G      0.5      1        2 
   2    chr2_2577177     HCab    T    G        0      0        2 
   2    chr2_2577177     HPrz    T    G        0      0        2 
   2    chr2_2577177     ZBoe    T    G        0      0        2 
   2    chr2_2577177     ZGre    T    G        0      0        2 
   2    chr2_2577177     ZHar    T    G        0      0        2 
   2    chr2_2577177   Sample    T    G        0      0        2 
   2    chr2_2582299     AAsi    T    A        0      0        2 
   2    chr2_2582299     AKia    T    A        0      0        2 
   2    chr2_2582299     AOna    T    A        0      0        2 
   2    chr2_2582299     ASom    T    A        0      0        2 
   2    chr2_2582299     HCab    T    A        1      2        2 
   2    chr2_2582299     HPrz    T    A        1      2        2 
   2    chr2_2582299     ZBoe    T    A        0      0        2 
   2    chr2_2582299     ZGre    T    A        0      0        2 
   2    chr2_2582299     ZHar    T    A        0      0        2 
   2    chr2_2582299   Sample    T    A        0      0        2 
   2    chr2_2631344     AAsi    G    C        0      0        2 
   2    chr2_2631344     AKia    G    C        0      0        2 
   2    chr2_2631344     AOna    G    C        0      0        2 
   2    chr2_2631344     ASom    G    C        0      0        2 
   2    chr2_2631344     HCab    G    C        0      0        2 
   2    chr2_2631344     HPrz    G    C        0      0        2 
   2    chr2_2631344     ZBoe    G    C      0.5      1        2 
   2    chr2_2631344     ZGre    G    C        0      0        2 
   2    chr2_2631344     ZHar    G    C        0      0        2 
   2    chr2_2631344   Sample    G    C        0      0        2 
   2    chr2_2663243     AAsi    A    C        0      0        2 
   2    chr2_2663243     AKia    A    C        0      0        2 
   2    chr2_2663243     AOna    A    C        0      0        2 
   2    chr2_2663243     ASom    A    C        0      0        2 
   2    chr2_2663243     HCab    A    C      0.5      1        2 
   2    chr2_2663243     HPrz    A    C        1      2        2 
   2    chr2_2663243     ZBoe    A    C        0      0        2 
   2    chr2_2663243     ZGre    A    C        0      0        2 
   2    chr2_2663243     ZHar    A    C        0      0        2 
   2    chr2_2663243   Sample    A    C        0      0        2 
   2    chr2_2670600     AAsi    T    G        0      0        2 
   2    chr2_2670600     AKia    T    G        0      0        2 
   2    chr2_2670600     AOna    T    G      0.5      1        2 
   2    chr2_2670600     ASom    T    G        0      0        2 
   2    chr2_2670600     HCab    T    G        0      0        2 
   2    chr2_2670600     HPrz    T    G        0      0        2 
   2    chr2_2670600     ZBoe    T    G        0      0        2 
   2    chr2_2670600     ZGre    T    G        0      0        2 
   2    chr2_2670600     ZHar    T    G        0      0        2 
   2    chr2_2670600   Sample    T    G        0      0        2 
   2    chr2_2671887     AAsi    G    C      0.5      1        2 
   2    chr2_2671887     AKia    G    C        0      0        2 
   2    chr2_2671887     AOna    G    C        0      0        2 
   2    chr2_2671887     ASom    G    C        0      0        2 
   2    chr2_2671887     HCab    G    C        0      0        2 
   2    chr2_2671887     HPrz    G    C        0      0        2 
   2    chr2_2671887     ZBoe    G    C        0      0        2 
   2    chr2_2671887     ZGre    G    C        0      0        2 
   2    chr2_2671887     ZHar    G    C        0      0        2 
   2    chr2_2671887   Sample    G    C        0      0        2 
   2    chr2_2686838     AAsi    T    G        0      0        2 
   2    chr2_2686838     AKia    T    G        0      0        2 
   2    chr2_2686838     AOna    T    G        0      0        2 
   2    chr2_2686838     ASom    T    G        0      0        2 
   2    chr2_2686838     HCab    T    G        0      0        2 
   2    chr2_2686838     HPrz    T    G        0      0        2 
   2    chr2_2686838     ZBoe    T    G        0      0        2 
   2    chr2_2686838     ZGre    T    G        1      2        2 
   2    chr2_2686838     ZHar    T    G        0      0        2 
   2    chr2_2686838   Sample    T    G        0      0        2 
   2    chr2_2688980     AAsi    G    C        0      0        2 
   2    chr2_2688980     AKia    G    C        0      0        2 
   2    chr2_2688980     AOna    G    C        0      0        2 
   2    chr2_2688980     ASom    G    C      0.5      1        2 
   2    chr2_2688980     HCab    G    C        0      0        2 
   2    chr2_2688980     HPrz    G    C        0      0        2 
   2    chr2_2688980     ZBoe    G    C        0      0        2 
   2    chr2_2688980     ZGre    G    C        0      0        2 
   2    chr2_2688980     ZHar    G    C        0      0        2 
   2    chr2_2688980   Sample    G    C        0      0        2 
   2    chr2_2698703     AAsi    T    G        0      0        2 
   2    chr2_2698703     AKia    T    G        0      0        2 
   2    chr2_2698703     AOna    T    G        0      0        2 
   2    chr2_2698703     ASom    T    G        0      0        2 
   2    chr2_2698703     HCab    T    G        0      0        2 
   2    chr2_2698703     HPrz    T    G        0      0        2 
   2    chr2_2698703     ZBoe    T    G      0.5      1        2 
   2    chr2_2698703     ZGre    T    G        0      0        2 
   2    chr2_2698703     ZHar    T    G        0      0        2 
   2    chr2_2698703   Sample    T    G        0      0        2 
   2    chr2_2701428     AAsi    T    G      0.5      1        2 
   2    chr2_2701428     AKia    T    G        0      0        2 
   2    chr2_2701428     AOna    T    G        0      0        2 
   2    chr2_2701428     ASom    T    G        1      2        2 
   2    chr2_2701428     HCab    T    G        0      0        2 
   2    chr2_2701428     HPrz    T    G        0      0        2 
   2    chr2_2701428     ZBoe    T    G        0      0        2 
   2    chr2_2701428     ZGre    T    G        0      0        2 
   2    chr2_2701428     ZHar    T    G        0      0        2 
   2    chr2_2701428   Sample    T    G        1      2        2 
   2    chr2_2717228     AAsi    T    A        0      0        2 
   2    chr2_2717228     AKia    T    A        0      0        2 
   2    chr2_2717228     AOna    T    A        0      0        2 
   2    chr2_2717228     ASom    T    A        0      0        2 
   2    chr2_2717228     HCab    T    A        1      2        2 
   2    chr2_2717228     HPrz    T    A        1      2        2 
   2    chr2_2717228     ZBoe    T    A        0      0        2 
   2    chr2_2717228     ZGre    T    A        0      0        2 
   2    chr2_2717228     ZHar    T    A        0      0        2 
   2    chr2_2717228   Sample    T    A        0      0        2 
   2    chr2_2763457     AAsi    C    A        0      0        2 
   2    chr2_2763457     AKia    C    A        0      0        2 
   2    chr2_2763457     AOna    C    A        0      0        2 
   2    chr2_2763457     ASom    C    A        0      0        2 
   2    chr2_2763457     HCab    C    A        0      0        2 
   2    chr2_2763457     HPrz    C    A        0      0        2 
   2    chr2_2763457     ZBoe    C    A        1      2        2 
   2    chr2_2763457     ZGre    C    A        0      0        2 
   2    chr2_2763457     ZHar    C    A        0      0        2 
   2    chr2_2763457   Sample    C    A        0      0        2 
   2    chr2_2765287     AAsi    C    G        0      0        2 
   2    chr2_2765287     AKia    C    G        0      0        2 
   2    chr2_2765287     AOna    C    G        0      0        2 
   2    chr2_2765287     ASom    C    G        0      0        2 
   2    chr2_2765287     HCab    C    G        0      0        2 
   2    chr2_2765287     HPrz    C    G        0      0        2 
   2    chr2_2765287     ZBoe    C    G      0.5      1        2 
   2    chr2_2765287     ZGre    C    G        0      0        2 
   2    chr2_2765287     ZHar    C    G        0      0        2 
   2    chr2_2765287   Sample    C    G        0      0        2 
   2    chr2_2815455     AAsi    G    T        0      0        2 
   2    chr2_2815455     AKia    G    T        0      0        2 
   2    chr2_2815455     AOna    G    T        0      0        2 
   2    chr2_2815455     ASom    G    T        0      0        2 
   2    chr2_2815455     HCab    G    T        0      0        2 
   2    chr2_2815455     HPrz    G    T      0.5      1        2 
   2    chr2_2815455     ZBoe    G    T        0      0        2 
   2    chr2_2815455     ZGre    G    T        0      0        2 
   2    chr2_2815455     ZHar    G    T        0      0        2 
   2    chr2_2815455   Sample    G    T        0      0        2 
   2    chr2_2828325     AAsi    C    G        0      0        2 
   2    chr2_2828325     AKia    C    G        0      0        2 
   2    chr2_2828325     AOna    C    G        0      0        2 
   2    chr2_2828325     ASom    C    G        0      0        2 
   2    chr2_2828325     HCab    C    G        0      0        2 
   2    chr2_2828325     HPrz    C    G        0      0        2 
   2    chr2_2828325     ZBoe    C    G        0      0        2 
   2    chr2_2828325     ZGre    C    G        1      2        2 
   2    chr2_2828325     ZHar    C    G        0      0        2 
   2    chr2_2828325   Sample    C    G        0      0        2 
   2    chr2_2843133     AAsi    G    T        0      0        2 
   2    chr2_2843133     AKia    G    T        0      0        2 
   2    chr2_2843133     AOna    G    T        0      0        2 
   2    chr2_2843133     ASom    G    T        0      0        2 
   2    chr2_2843133     HCab    G    T      0.5      1        2 
   2    chr2_2843133     HPrz    G    T        0      0        2 
   2    chr2_2843133     ZBoe    G    T        0      0        2 
   2    chr2_2843133     ZGre    G    T        0      0        2 
   2    chr2_2843133     ZHar    G    T        0      0        2 
   2    chr2_2843133   Sample    G    T        0      0        2 
   2    chr2_2852202     AAsi    C    G        0      0        2 
   2    chr2_2852202     AKia    C    G        0      0        2 
   2    chr2_2852202     AOna    C    G        0      0        2 
   2    chr2_2852202     ASom    C    G        0      0        2 
   2    chr2_2852202     HCab    C    G        1      2        2 
   2    chr2_2852202     HPrz    C    G        1      2        2 
   2    chr2_2852202     ZBoe    C    G        0      0        2 
   2    chr2_2852202     ZGre    C    G        0      0        2 
   2    chr2_2852202     ZHar    C    G        0      0        2 
   2    chr2_2852202   Sample    C    G        0      0        2 
   2    chr2_2867561     AAsi    T    A        0      0        2 
   2    chr2_2867561     AKia    T    A        0      0        2 
   2    chr2_2867561     AOna    T    A        0      0        2 
   2    chr2_2867561     ASom    T    A        0      0        2 
   2    chr2_2867561     HCab    T    A      0.5      1        2 
   2    chr2_2867561     HPrz    T    A        0      0        2 
   2    chr2_2867561     ZBoe    T    A        0      0        2 
   2    chr2_2867561     ZGre    T    A        0      0        2 
   2    chr2_2867561     ZHar    T    A        0      0        2 
   2    chr2_2867561   Sample    T    A        0      0        2 
   2    chr2_2870954     AAsi    G    T        0      0        2 
   2    chr2_2870954     AKia    G    T        0      0        2 
   2    chr2_2870954     AOna    G    T        0      0        2 
   2    chr2_2870954     ASom    G    T        0      0        2 
   2    chr2_2870954     HCab    G    T        1      2        2 
   2    chr2_2870954     HPrz    G    T        1      2        2 
   2    chr2_2870954     ZBoe    G    T        0      0        2 
   2    chr2_2870954     ZGre    G    T        0      0        2 
   2    chr2_2870954     ZHar    G    T        0      0        2 
   2    chr2_2870954   Sample    G    T        0      0        2 
   2    chr2_2871255     AAsi    A    C        0      0        2 
   2    chr2_2871255     AKia    A    C        0      0        2 
   2    chr2_2871255     AOna    A    C        0      0        2 
   2    chr2_2871255     ASom    A    C        0      0        2 
   2    chr2_2871255     HCab    A    C        0      0        2 
   2    chr2_2871255     HPrz    A    C        0      0        2 
   2    chr2_2871255     ZBoe    A    C      0.5      1        2 
   2    chr2_2871255     ZGre    A    C        0      0        2 
   2    chr2_2871255     ZHar    A    C        0      0        2 
   2    chr2_2871255   Sample    A    C        0      0        2 
   2    chr2_2873193     AAsi    G    C        0      0        2 
   2    chr2_2873193     AKia    G    C        0      0        2 
   2    chr2_2873193     AOna    G    C        0      0        2 
   2    chr2_2873193     ASom    G    C        0      0        2 
   2    chr2_2873193     HCab    G    C        0      0        2 
   2    chr2_2873193     HPrz    G    C        0      0        2 
   2    chr2_2873193     ZBoe    G    C        0      0        2 
   2    chr2_2873193     ZGre    G    C        0      0        2 
   2    chr2_2873193     ZHar    G    C        1      2        2 
   2    chr2_2873193   Sample    G    C        0      0        2 
   2    chr2_2877806     AAsi    T    G        0      0        2 
   2    chr2_2877806     AKia    T    G        0      0        2 
   2    chr2_2877806     AOna    T    G        0      0        2 
   2    chr2_2877806     ASom    T    G        0      0        2 
   2    chr2_2877806     HCab    T    G      0.5      1        2 
   2    chr2_2877806     HPrz    T    G      0.5      1        2 
   2    chr2_2877806     ZBoe    T    G        0      0        2 
   2    chr2_2877806     ZGre    T    G        0      0        2 
   2    chr2_2877806     ZHar    T    G        0      0        2 
   2    chr2_2877806   Sample    T    G        0      0        2 
   2    chr2_2907865     AAsi    A    T        0      0        2 
   2    chr2_2907865     AKia    A    T        0      0        2 
   2    chr2_2907865     AOna    A    T        0      0        2 
   2    chr2_2907865     ASom    A    T        0      0        2 
   2    chr2_2907865     HCab    A    T        0      0        2 
   2    chr2_2907865     HPrz    A    T      0.5      1        2 
   2    chr2_2907865     ZBoe    A    T        0      0        2 
   2    chr2_2907865     ZGre    A    T        0      0        2 
   2    chr2_2907865     ZHar    A    T        0      0        2 
   2    chr2_2907865   Sample    A    T        0      0        2 
   2    chr2_2909282     AAsi    T    G        0      0        2 
   2    chr2_2909282     AKia    T    G        0      0        2 
   2    chr2_2909282     AOna    T    G        0      0        2 
   2    chr2_2909282     ASom    T    G        0      0        2 
   2    chr2_2909282     HCab    T    G        0      0        2 
   2    chr2_2909282     HPrz    T    G        0      0        2 
   2    chr2_2909282     ZBoe    T    G      0.5      1        2 
   2    chr2_2909282     ZGre    T    G        0      0        2 
   2    chr2_2909282     ZHar    T    G        0      0        2 
   2    chr2_2909282   Sample    T    G        0      0        2 
   2    chr2_2910693     AAsi    G    C        0      0        2 
   2    chr2_2910693     AKia    G    C        0      0        2 
   2    chr2_2910693     AOna    G    C        0      0        2 
   2    chr2_2910693     ASom    G    C        0      0        2 
   2    chr2_2910693     HCab    G    C        0      0        2 
   2    chr2_2910693     HPrz    G    C        0      0        2 
   2    chr2_2910693     ZBoe    G    C        0      0        2 
   2    chr2_2910693     ZGre    G    C        0      0        2 
   2    chr2_2910693     ZHar    G    C      0.5      1        2 
   2    chr2_2910693   Sample    G    C        0      0        2 
   2    chr2_2925398     AAsi    T    A        0      0        2 
   2    chr2_2925398     AKia    T    A        0      0        2 
   2    chr2_2925398     AOna    T    A        0      0        2 
   2    chr2_2925398     ASom    T    A        0      0        2 
   2    chr2_2925398     HCab    T    A        0      0        2 
   2    chr2_2925398     HPrz    T    A        0      0        2 
   2    chr2_2925398     ZBoe    T    A        0      0        2 
   2    chr2_2925398     ZGre    T    A        0      0        2 
   2    chr2_2925398     ZHar    T    A      0.5      1        2 
   2    chr2_2925398   Sample    T    A        0      0        2 
   2    chr2_2926185     AAsi    G    T        0      0        2 
   2    chr2_2926185     AKia    G    T        0      0        2 
   2    chr2_2926185     AOna    G    T        0      0        2 
   2    chr2_2926185     ASom    G    T        0      0        2 
   2    chr2_2926185     HCab    G    T        0      0        2 
   2    chr2_2926185     HPrz    G    T        0      0        2 
   2    chr2_2926185     ZBoe    G    T        0      0        2 
   2    chr2_2926185     ZGre    G    T        0      0        2 
   2    chr2_2926185     ZHar    G    T      0.5      1        2 
   2    chr2_2926185   Sample    G    T        0      0        2 
   2    chr2_2949922     AAsi    A    T        0      0        2 
   2    chr2_2949922     AKia    A    T      0.5      1        2 
   2    chr2_2949922     AOna    A    T        0      0        2 
   2    chr2_2949922     ASom    A    T        0      0        2 
   2    chr2_2949922     HCab    A    T        0      0        2 
   2    chr2_2949922     HPrz    A    T        0      0        2 
   2    chr2_2949922     ZBoe    A    T        0      0        2 
   2    chr2_2949922     ZGre    A    T        0      0        2 
   2    chr2_2949922     ZHar    A    T        0      0        2 
   2    chr2_2949922   Sample    A    T        0      0        2 
   2    chr2_2952448     AAsi    G    T        0      0        2 
   2    chr2_2952448     AKia    G    T        0      0        2 
   2    chr2_2952448     AOna    G    T        0      0        2 
   2    chr2_2952448     ASom    G    T        0      0        2 
   2    chr2_2952448     HCab    G    T        0      0        2 
   2    chr2_2952448     HPrz    G    T        0      0        2 
   2    chr2_2952448     ZBoe    G    T        0      0        2 
   2    chr2_2952448     ZGre    G    T        0      0        2 
   2    chr2_2952448     ZHar    G    T      0.5      1        2 
   2    chr2_2952448   Sample    G    T        0      0        2 
   2    chr2_2974152     AAsi    T    G        0      0        2 
   2    chr2_2974152     AKia    T    G        0      0        2 
   2    chr2_2974152     AOna    T    G        0      0        2 
   2    chr2_2974152     ASom    T    G        0      0        2 
   2    chr2_2974152     HCab    T    G        0      0        2 
   2    chr2_2974152     HPrz    T    G        0      0        2 
   2    chr2_2974152     ZBoe    T    G        0      0        2 
   2    chr2_2974152     ZGre    T    G        1      2        2 
   2    chr2_2974152     ZHar    T    G        0      0        2 
   2    chr2_2974152   Sample    T    G        0      0        2 
   2    chr2_2989350     AAsi    C    A        0      0        2 
   2    chr2_2989350     AKia    C    A        0      0        2 
   2    chr2_2989350     AOna    C    A      0.5      1        2 
   2    chr2_2989350     ASom    C    A        0      0        2 
   2    chr2_2989350     HCab    C    A        0      0        2 
   2    chr2_2989350     HPrz    C    A        0      0        2 
   2    chr2_2989350     ZBoe    C    A        0      0        2 
   2    chr2_2989350     ZGre    C    A        0      0        2 
   2    chr2_2989350     ZHar    C    A        0      0        2 
   2    chr2_2989350   Sample    C    A        0      0        2 
   2    chr2_2990868     AAsi    T    G        0      0        2 
   2    chr2_2990868     AKia    T    G        0      0        2 
   2    chr2_2990868     AOna    T    G        0      0        2 
   2    chr2_2990868     ASom    T    G        0      0        2 
   2    chr2_2990868     HCab    T    G        0      0        2 
   2    chr2_2990868     HPrz    T    G      0.5      1        2 
   2    chr2_2990868     ZBoe    T    G        0      0        2 
   2    chr2_2990868     ZGre    T    G        0      0        2 
   2    chr2_2990868     ZHar    T    G        0      0        2 
   2    chr2_2990868   Sample    T    G        0      0        2 
   2    chr2_2994086     AAsi    A    T        0      0        2 
   2    chr2_2994086     AKia    A    T        1      2        2 
   2    chr2_2994086     AOna    A    T        0      0        2 
   2    chr2_2994086     ASom    A    T        0      0        2 
   2    chr2_2994086     HCab    A    T        0      0        2 
   2    chr2_2994086     HPrz    A    T        0      0        2 
   2    chr2_2994086     ZBoe    A    T        0      0        2 
   2    chr2_2994086     ZGre    A    T        0      0        2 
   2    chr2_2994086     ZHar    A    T        0      0        2 
   2    chr2_2994086   Sample    A    T        0      0        2 
   2    chr2_2996540     AAsi    A    T        0      0        2 
   2    chr2_2996540     AKia    A    T        0      0        2 
   2    chr2_2996540     AOna    A    T        0      0        2 
   2    chr2_2996540     ASom    A    T        0      0        2 
   2    chr2_2996540     HCab    A    T        0      0        2 
   2    chr2_2996540     HPrz    A    T        0      0        2 
   2    chr2_2996540     ZBoe    A    T        0      0        2 
   2    chr2_2996540     ZGre    A    T        0      0        2 
   2    chr2_2996540     ZHar    A    T        1      2        2 
   2    chr2_2996540   Sample    A    T        0      0        2 
   2    chr2_3006851     AAsi    G    C        1      2        2 
   2    chr2_3006851     AKia    G    C        1      2        2 
   2    chr2_3006851     AOna    G    C        0      0        2 
   2    chr2_3006851     ASom    G    C        1      2        2 
   2    chr2_3006851     HCab    G    C        0      0        2 
   2    chr2_3006851     HPrz    G    C        0      0        2 
   2    chr2_3006851     ZBoe    G    C        0      0        2 
   2    chr2_3006851     ZGre    G    C        0      0        2 
   2    chr2_3006851     ZHar    G    C        0      0        2 
   2    chr2_3006851   Sample    G    C        1      2        2 
   2    chr2_3010134     AAsi    G    C      0.5      1        2 
   2    chr2_3010134     AKia    G    C        0      0        2 
   2    chr2_3010134     AOna    G    C        0      0        2 
   2    chr2_3010134     ASom    G    C        0      0        2 
   2    chr2_3010134     HCab    G    C        0      0        2 
   2    chr2_3010134     HPrz    G    C        0      0        2 
   2    chr2_3010134     ZBoe    G    C        0      0        2 
   2    chr2_3010134     ZGre    G    C        0      0        2 
   2    chr2_3010134     ZHar    G    C        0      0        2 
   2    chr2_3010134   Sample    G    C        0      0        2 
   2    chr2_3012827     AAsi    G    T        0      0        2 
   2    chr2_3012827     AKia    G    T        0      0        2 
   2    chr2_3012827     AOna    G    T        0      0        2 
   2    chr2_3012827     ASom    G    T        0      0        2 
   2    chr2_3012827     HCab    G    T        0      0        2 
   2    chr2_3012827     HPrz    G    T        0      0        2 
   2    chr2_3012827     ZBoe    G    T      0.5      1        2 
   2    chr2_3012827     ZGre    G    T      0.5      1        2 
   2    chr2_3012827     ZHar    G    T        0      0        2 
   2    chr2_3012827   Sample    G    T        0      0        2 
   2    chr2_3015500     AAsi    A    T        0      0        2 
   2    chr2_3015500     AKia    A    T        0      0        2 
   2    chr2_3015500     AOna    A    T        0      0        2 
   2    chr2_3015500     ASom    A    T        0      0        2 
   2    chr2_3015500     HCab    A    T        0      0        2 
   2    chr2_3015500     HPrz    A    T        0      0        2 
   2    chr2_3015500     ZBoe    A    T        0      0        2 
   2    chr2_3015500     ZGre    A    T        0      0        2 
   2    chr2_3015500     ZHar    A    T      0.5      1        2 
   2    chr2_3015500   Sample    A    T        0      0        2 
   2    chr2_3020060     AAsi    T    G        0      0        2 
   2    chr2_3020060     AKia    T    G        0      0        2 
   2    chr2_3020060     AOna    T    G        0      0        2 
   2    chr2_3020060     ASom    T    G        0      0        2 
   2    chr2_3020060     HCab    T    G      0.5      1        2 
   2    chr2_3020060     HPrz    T    G        0      0        2 
   2    chr2_3020060     ZBoe    T    G        0      0        2 
   2    chr2_3020060     ZGre    T    G        0      0        2 
   2    chr2_3020060     ZHar    T    G        0      0        2 
   2    chr2_3020060   Sample    T    G        0      0        2 
   2    chr2_3037322     AAsi    G    T        0      0        2 
   2    chr2_3037322     AKia    G    T        0      0        2 
   2    chr2_3037322     AOna    G    T        0      0        2 
   2    chr2_3037322     ASom    G    T        0      0        2 
   2    chr2_3037322     HCab    G    T        0      0        2 
   2    chr2_3037322     HPrz    G    T        0      0        2 
   2    chr2_3037322     ZBoe    G    T        0      0        2 
   2    chr2_3037322     ZGre    G    T      0.5      1        2 
   2    chr2_3037322     ZHar    G    T        0      0        2 
   2    chr2_3037322   Sample    G    T        0      0        2 
   2    chr2_3061947     AAsi    C    A        0      0        2 
   2    chr2_3061947     AKia    C    A      0.5      1        2 
   2    chr2_3061947     AOna    C    A      0.5      1        2 
   2    chr2_3061947     ASom    C    A        0      0        2 
   2    chr2_3061947     HCab    C    A        0      0        2 
   2    chr2_3061947     HPrz    C    A        0      0        2 
   2    chr2_3061947     ZBoe    C    A        0      0        2 
   2    chr2_3061947     ZGre    C    A        0      0        2 
   2    chr2_3061947     ZHar    C    A        0      0        2 
   2    chr2_3061947   Sample    C    A        0      0        2 
   2    chr2_3072204     AAsi    A    T        0      0        2 
   2    chr2_3072204     AKia    A    T      0.5      1        2 
   2    chr2_3072204     AOna    A    T        0      0        2 
   2    chr2_3072204     ASom    A    T        0      0        2 
   2    chr2_3072204     HCab    A    T        0      0        2 
   2    chr2_3072204     HPrz    A    T        0      0        2 
   2    chr2_3072204     ZBoe    A    T        0      0        2 
   2    chr2_3072204     ZGre    A    T        0      0        2 
   2    chr2_3072204     ZHar    A    T        0      0        2 
   2    chr2_3072204   Sample    A    T        0      0        2 
   2    chr2_3072552     AAsi    C    A        0      0        2 
   2    chr2_3072552     AKia    C    A      0.5      1        2 
   2    chr2_3072552     AOna    C    A        0      0        2 
   2    chr2_3072552     ASom    C    A        0      0        2 
   2    chr2_3072552     HCab    C    A        1      2        2 
   2    chr2_3072552     HPrz    C    A        1      2        2 
   2    chr2_3072552     ZBoe    C    A        0      0        2 
   2    chr2_3072552     ZGre    C    A        0      0        2 
   2    chr2_3072552     ZHar    C    A        0      0        2 
   2    chr2_3072552   Sample    C    A        0      0        2 
   2    chr2_3129664     AAsi    T    G        0      0        2 
   2    chr2_3129664     AKia    T    G        0      0        2 
   2    chr2_3129664     AOna    T    G        0      0        2 
   2    chr2_3129664     ASom    T    G        0      0        2 
   2    chr2_3129664     HCab    T    G        1      2        2 
   2    chr2_3129664     HPrz    T    G        1      2        2 
   2    chr2_3129664     ZBoe    T    G        0      0        2 
   2    chr2_3129664     ZGre    T    G        0      0        2 
   2    chr2_3129664     ZHar    T    G        0      0        2 
   2    chr2_3129664   Sample    T    G        0      0        2 
   2    chr2_3145208     AAsi    C    G        0      0        2 
   2    chr2_3145208     AKia    C    G        0      0        2 
   2    chr2_3145208     AOna    C    G        0      0        2 
   2    chr2_3145208     ASom    C    G        0      0        2 
   2    chr2_3145208     HCab    C    G      0.5      1        2 
   2    chr2_3145208     HPrz    C    G        0      0        2 
   2    chr2_3145208     ZBoe    C    G        0      0        2 
   2    chr2_3145208     ZGre    C    G        0      0        2 
   2    chr2_3145208     ZHar    C    G        0      0        2 
   2    chr2_3145208   Sample    C    G        0      0        2 
   2    chr2_3151276     AAsi    G    C        0      0        2 
   2    chr2_3151276     AKia    G    C      0.5      1        2 
   2    chr2_3151276     AOna    G    C        0      0        2 
   2    chr2_3151276     ASom    G    C        0      0        2 
   2    chr2_3151276     HCab    G    C        0      0        2 
   2    chr2_3151276     HPrz    G    C        0      0        2 
   2    chr2_3151276     ZBoe    G    C        0      0        2 
   2    chr2_3151276     ZGre    G    C        0      0        2 
   2    chr2_3151276     ZHar    G    C        0      0        2 
   2    chr2_3151276   Sample    G    C        0      0        2 
   2    chr2_3191966     AAsi    A    T        0      0        2 
   2    chr2_3191966     AKia    A    T        0      0        2 
   2    chr2_3191966     AOna    A    T        0      0        2 
   2    chr2_3191966     ASom    A    T        0      0        2 
   2    chr2_3191966     HCab    A    T        0      0        2 
   2    chr2_3191966     HPrz    A    T        0      0        2 
   2    chr2_3191966     ZBoe    A    T        1      2        2 
   2    chr2_3191966     ZGre    A    T        0      0        2 
   2    chr2_3191966     ZHar    A    T        0      0        2 
   2    chr2_3191966   Sample    A    T        0      0        2 
   2    chr2_3221844     AAsi    T    G        0      0        2 
   2    chr2_3221844     AKia    T    G        0      0        2 
   2    chr2_3221844     AOna    T    G        0      0        2 
   2    chr2_3221844     ASom    T    G        0      0        2 
   2    chr2_3221844     HCab    T    G        0      0        2 
   2    chr2_3221844     HPrz    T    G        0      0        2 
   2    chr2_3221844     ZBoe    T    G        0      0        2 
   2    chr2_3221844     ZGre    T    G        0      0        2 
   2    chr2_3221844     ZHar    T    G      0.5      1        2 
   2    chr2_3221844   Sample    T    G        0      0        2 
   2    chr2_3225839     AAsi    T    G        0      0        2 
   2    chr2_3225839     AKia    T    G        0      0        2 
   2    chr2_3225839     AOna    T    G        0      0        2 
   2    chr2_3225839     ASom    T    G        0      0        2 
   2    chr2_3225839     HCab    T    G        0      0        2 
   2    chr2_3225839     HPrz    T    G      0.5      1        2 
   2    chr2_3225839     ZBoe    T    G        0      0        2 
   2    chr2_3225839     ZGre    T    G        0      0        2 
   2    chr2_3225839     ZHar    T    G        0      0        2 
   2    chr2_3225839   Sample    T    G        0      0        2 
   2    chr2_3226803     AAsi    A    T        1      2        2 
   2    chr2_3226803     AKia    A    T        0      0        2 
   2    chr2_3226803     AOna    A    T        0      0        2 
   2    chr2_3226803     ASom    A    T        0      0        2 
   2    chr2_3226803     HCab    A    T        0      0        2 
   2    chr2_3226803     HPrz    A    T        0      0        2 
   2    chr2_3226803     ZBoe    A    T        0      0        2 
   2    chr2_3226803     ZGre    A    T        0      0        2 
   2    chr2_3226803     ZHar    A    T        0      0        2 
   2    chr2_3226803   Sample    A    T        1      2        2 
   2    chr2_3231991     AAsi    G    T        0      0        2 
   2    chr2_3231991     AKia    G    T        0      0        2 
   2    chr2_3231991     AOna    G    T        0      0        2 
   2    chr2_3231991     ASom    G    T        0      0        2 
   2    chr2_3231991     HCab    G    T        0      0        2 
   2    chr2_3231991     HPrz    G    T        0      0        2 
   2    chr2_3231991     ZBoe    G    T        0      0        2 
   2    chr2_3231991     ZGre    G    T      0.5      1        2 
   2    chr2_3231991     ZHar    G    T        0      0        2 
   2    chr2_3231991   Sample    G    T        0      0        2 
   2    chr2_3240687     AAsi    G    T        0      0        2 
   2    chr2_3240687     AKia    G    T        0      0        2 
   2    chr2_3240687     AOna    G    T        0      0        2 
   2    chr2_3240687     ASom    G    T        0      0        2 
   2    chr2_3240687     HCab    G    T        1      2        2 
   2    chr2_3240687     HPrz    G    T        1      2        2 
   2    chr2_3240687     ZBoe    G    T        0      0        2 
   2    chr2_3240687     ZGre    G    T        0      0        2 
   2    chr2_3240687     ZHar    G    T        0      0        2 
   2    chr2_3240687   Sample    G    T        0      0        2 
   2    chr2_3244564     AAsi    G    T        0      0        2 
   2    chr2_3244564     AKia    G    T      0.5      1        2 
   2    chr2_3244564     AOna    G    T      0.5      1        2 
   2    chr2_3244564     ASom    G    T        0      0        2 
   2    chr2_3244564     HCab    G    T        1      2        2 
   2    chr2_3244564     HPrz    G    T        1      2        2 
   2    chr2_3244564     ZBoe    G    T        0      0        2 
   2    chr2_3244564     ZGre    G    T        0      0        2 
   2    chr2_3244564     ZHar    G    T        0      0        2 
   2    chr2_3244564   Sample    G    T        0      0        2 
   2    chr2_3248157     AAsi    C    G        0      0        2 
   2    chr2_3248157     AKia    C    G        0      0        2 
   2    chr2_3248157     AOna    C    G        0      0        2 
   2    chr2_3248157     ASom    C    G        0      0        2 
   2    chr2_3248157     HCab    C    G        0      0        2 
   2    chr2_3248157     HPrz    C    G      0.5      1        2 
   2    chr2_3248157     ZBoe    C    G        0      0        2 
   2    chr2_3248157     ZGre    C    G        0      0        2 
   2    chr2_3248157     ZHar    C    G        0      0        2 
   2    chr2_3248157   Sample    C    G        0      0        2 
   2    chr2_3250861     AAsi    A    C        0      0        2 
   2    chr2_3250861     AKia    A    C        0      0        2 
   2    chr2_3250861     AOna    A    C        0      0        2 
   2    chr2_3250861     ASom    A    C        0      0        2 
   2    chr2_3250861     HCab    A    C        0      0        2 
   2    chr2_3250861     HPrz    A    C        0      0        2 
   2    chr2_3250861     ZBoe    A    C        0      0        2 
   2    chr2_3250861     ZGre    A    C        0      0        2 
   2    chr2_3250861     ZHar    A    C      0.5      1        2 
   2    chr2_3250861   Sample    A    C        0      0        2 
   2    chr2_3262149     AAsi    G    T        0      0        2 
   2    chr2_3262149     AKia    G    T        0      0        2 
   2    chr2_3262149     AOna    G    T        0      0        2 
   2    chr2_3262149     ASom    G    T        0      0        2 
   2    chr2_3262149     HCab    G    T        0      0        2 
   2    chr2_3262149     HPrz    G    T        0      0        2 
   2    chr2_3262149     ZBoe    G    T      0.5      1        2 
   2    chr2_3262149     ZGre    G    T        0      0        2 
   2    chr2_3262149     ZHar    G    T        0      0        2 
   2    chr2_3262149   Sample    G    T        0      0        2 
   2    chr2_3262269     AAsi    A    T        0      0        2 
   2    chr2_3262269     AKia    A    T        0      0        2 
   2    chr2_3262269     AOna    A    T        0      0        2 
   2    chr2_3262269     ASom    A    T      0.5      1        2 
   2    chr2_3262269     HCab    A    T        0      0        2 
   2    chr2_3262269     HPrz    A    T        0      0        2 
   2    chr2_3262269     ZBoe    A    T        0      0        2 
   2    chr2_3262269     ZGre    A    T        0      0        2 
   2    chr2_3262269     ZHar    A    T        0      0        2 
   2    chr2_3262269   Sample    A    T        0      0        2 
   2    chr2_3268374     AAsi    C    A        0      0        2 
   2    chr2_3268374     AKia    C    A        0      0        2 
   2    chr2_3268374     AOna    C    A        0      0        2 
   2    chr2_3268374     ASom    C    A        0      0        2 
   2    chr2_3268374     HCab    C    A        1      2        2 
   2    chr2_3268374     HPrz    C    A        1      2        2 
   2    chr2_3268374     ZBoe    C    A        0      0        2 
   2    chr2_3268374     ZGre    C    A        0      0        2 
   2    chr2_3268374     ZHar    C    A        0      0        2 
   2    chr2_3268374   Sample    C    A        0      0        2 
   2    chr2_3274090     AAsi    G    C        0      0        2 
   2    chr2_3274090     AKia    G    C        1      2        2 
   2    chr2_3274090     AOna    G    C        1      2        2 
   2    chr2_3274090     ASom    G    C        0      0        2 
   2    chr2_3274090     HCab    G    C        1      2        2 
   2    chr2_3274090     HPrz    G    C        1      2        2 
   2    chr2_3274090     ZBoe    G    C        0      0        2 
   2    chr2_3274090     ZGre    G    C        0      0        2 
   2    chr2_3274090     ZHar    G    C        0      0        2 
   2    chr2_3274090   Sample    G    C        0      0        2 
   2    chr2_3280496     AAsi    C    G        0      0        2 
   2    chr2_3280496     AKia    C    G        0      0        2 
   2    chr2_3280496     AOna    C    G        0      0        2 
   2    chr2_3280496     ASom    C    G        0      0        2 
   2    chr2_3280496     HCab    C    G        0      0        2 
   2    chr2_3280496     HPrz    C    G        0      0        2 
   2    chr2_3280496     ZBoe    C    G        1      2        2 
   2    chr2_3280496     ZGre    C    G        1      2        2 
   2    chr2_3280496     ZHar    C    G        1      2        2 
   2    chr2_3280496   Sample    C    G        0      0        2 
   2    chr2_3284691     AAsi    C    A        0      0        2 
   2    chr2_3284691     AKia    C    A        0      0        2 
   2    chr2_3284691     AOna    C    A        0      0        2 
   2    chr2_3284691     ASom    C    A        0      0        2 
   2    chr2_3284691     HCab    C    A        0      0        2 
   2    chr2_3284691     HPrz    C    A        0      0        2 
   2    chr2_3284691     ZBoe    C    A        0      0        2 
   2    chr2_3284691     ZGre    C    A        0      0        2 
   2    chr2_3284691     ZHar    C    A      0.5      1        2 
   2    chr2_3284691   Sample    C    A        0      0        2 
   2    chr2_3291426     AAsi    T    G        0      0        2 
   2    chr2_3291426     AKia    T    G        0      0        2 
   2    chr2_3291426     AOna    T    G        0      0        2 
   2    chr2_3291426     ASom    T    G      0.5      1        2 
   2    chr2_3291426     HCab    T    G        0      0        2 
   2    chr2_3291426     HPrz    T    G        0      0        2 
   2    chr2_3291426     ZBoe    T    G        0      0        2 
   2    chr2_3291426     ZGre    T    G        0      0        2 
   2    chr2_3291426     ZHar    T    G        0      0        2 
   2    chr2_3291426   Sample    T    G        0      0        2 
   2    chr2_3300552     AAsi    C    A        0      0        2 
   2    chr2_3300552     AKia    C    A        0      0        2 
   2    chr2_3300552     AOna    C    A        0      0        2 
   2    chr2_3300552     ASom    C    A        0      0        2 
   2    chr2_3300552     HCab    C    A        0      0        2 
   2    chr2_3300552     HPrz    C    A        0      0        2 
   2    chr2_3300552     ZBoe    C    A        0      0        2 
   2    chr2_3300552     ZGre    C    A        0      0        2 
   2    chr2_3300552     ZHar    C    A      0.5      1        2 
   2    chr2_3300552   Sample    C    A        0      0        2 
   2    chr2_3305873     AAsi    C    G        0      0        2 
   2    chr2_3305873     AKia    C    G        0      0        2 
   2    chr2_3305873     AOna    C    G        0      0        2 
   2    chr2_3305873     ASom    C    G        0      0        2 
   2    chr2_3305873     HCab    C    G        0      0        2 
   2    chr2_3305873     HPrz    C    G        0      0        2 
   2    chr2_3305873     ZBoe    C    G        0      0        2 
   2    chr2_3305873     ZGre    C    G      0.5      1        2 
   2    chr2_3305873     ZHar    C    G        0      0        2 
   2    chr2_3305873   Sample    C    G        0      0        2 
   2    chr2_3305924     AAsi    G    T        0      0        2 
   2    chr2_3305924     AKia    G    T        0      0        2 
   2    chr2_3305924     AOna    G    T        0      0        2 
   2    chr2_3305924     ASom    G    T        0      0        2 
   2    chr2_3305924     HCab    G    T        0      0        2 
   2    chr2_3305924     HPrz    G    T        0      0        2 
   2    chr2_3305924     ZBoe    G    T        0      0        2 
   2    chr2_3305924     ZGre    G    T        1      2        2 
   2    chr2_3305924     ZHar    G    T        0      0        2 
   2    chr2_3305924   Sample    G    T        0      0        2 
   2    chr2_3321241     AAsi    G    C        0      0        2 
   2    chr2_3321241     AKia    G    C        0      0        2 
   2    chr2_3321241     AOna    G    C      0.5      1        2 
   2    chr2_3321241     ASom    G    C        0      0        2 
   2    chr2_3321241     HCab    G    C        0      0        2 
   2    chr2_3321241     HPrz    G    C        0      0        2 
   2    chr2_3321241     ZBoe    G    C        0      0        2 
   2    chr2_3321241     ZGre    G    C        0      0        2 
   2    chr2_3321241     ZHar    G    C        0      0        2 
   2    chr2_3321241   Sample    G    C        0      0        2 
   2    chr2_3325286     AAsi    A    C        0      0        2 
   2    chr2_3325286     AKia    A    C        0      0        2 
   2    chr2_3325286     AOna    A    C        0      0        2 
   2    chr2_3325286     ASom    A    C        0      0        2 
   2    chr2_3325286     HCab    A    C        1      2        2 
   2    chr2_3325286     HPrz    A    C        1      2        2 
   2    chr2_3325286     ZBoe    A    C        0      0        2 
   2    chr2_3325286     ZGre    A    C        0      0        2 
   2    chr2_3325286     ZHar    A    C        0      0        2 
   2    chr2_3325286   Sample    A    C        0      0        2 
   2    chr2_3330501     AAsi    T    G        0      0        2 
   2    chr2_3330501     AKia    T    G        0      0        2 
   2    chr2_3330501     AOna    T    G        0      0        2 
   2    chr2_3330501     ASom    T    G        0      0        2 
   2    chr2_3330501     HCab    T    G        0      0        2 
   2    chr2_3330501     HPrz    T    G        0      0        2 
   2    chr2_3330501     ZBoe    T    G        0      0        2 
   2    chr2_3330501     ZGre    T    G        1      2        2 
   2    chr2_3330501     ZHar    T    G        0      0        2 
   2    chr2_3330501   Sample    T    G        0      0        2 
   2    chr2_3340685     AAsi    G    C        0      0        2 
   2    chr2_3340685     AKia    G    C        0      0        2 
   2    chr2_3340685     AOna    G    C        0      0        2 
   2    chr2_3340685     ASom    G    C        0      0        2 
   2    chr2_3340685     HCab    G    C        0      0        2 
   2    chr2_3340685     HPrz    G    C        0      0        2 
   2    chr2_3340685     ZBoe    G    C        0      0        2 
   2    chr2_3340685     ZGre    G    C        1      2        2 
   2    chr2_3340685     ZHar    G    C        0      0        2 
   2    chr2_3340685   Sample    G    C        0      0        2 
   2    chr2_3362640     AAsi    G    T        0      0        2 
   2    chr2_3362640     AKia    G    T        0      0        2 
   2    chr2_3362640     AOna    G    T        0      0        2 
   2    chr2_3362640     ASom    G    T        0      0        2 
   2    chr2_3362640     HCab    G    T        1      2        2 
   2    chr2_3362640     HPrz    G    T        1      2        2 
   2    chr2_3362640     ZBoe    G    T        0      0        2 
   2    chr2_3362640     ZGre    G    T        0      0        2 
   2    chr2_3362640     ZHar    G    T        0      0        2 
   2    chr2_3362640   Sample    G    T        0      0        2 
   2    chr2_3370893     AAsi    C    A        0      0        2 
   2    chr2_3370893     AKia    C    A        0      0        2 
   2    chr2_3370893     AOna    C    A        0      0        2 
   2    chr2_3370893     ASom    C    A        0      0        2 
   2    chr2_3370893     HCab    C    A        0      0        2 
   2    chr2_3370893     HPrz    C    A        0      0        2 
   2    chr2_3370893     ZBoe    C    A        1      2        2 
   2    chr2_3370893     ZGre    C    A        0      0        2 
   2    chr2_3370893     ZHar    C    A        0      0        2 
   2    chr2_3370893   Sample    C    A        0      0        2 
   2    chr2_3380921     AAsi    T    G        0      0        2 
   2    chr2_3380921     AKia    T    G        0      0        2 
   2    chr2_3380921     AOna    T    G        0      0        2 
   2    chr2_3380921     ASom    T    G        0      0        2 
   2    chr2_3380921     HCab    T    G        1      2        2 
   2    chr2_3380921     HPrz    T    G        1      2        2 
   2    chr2_3380921     ZBoe    T    G        0      0        2 
   2    chr2_3380921     ZGre    T    G        0      0        2 
   2    chr2_3380921     ZHar    T    G        0      0        2 
   2    chr2_3380921   Sample    T    G        0      0        2 
   2    chr2_3383164     AAsi    G    T        0      0        2 
   2    chr2_3383164     AKia    G    T        0      0        2 
   2    chr2_3383164     AOna    G    T        0      0        2 
   2    chr2_3383164     ASom    G    T        0      0        2 
   2    chr2_3383164     HCab    G    T        0      0        2 
   2    chr2_3383164     HPrz    G    T        0      0        2 
   2    chr2_3383164     ZBoe    G    T        1      2        2 
   2    chr2_3383164     ZGre    G    T        0      0        2 
   2    chr2_3383164     ZHar    G    T        0      0        2 
   2    chr2_3383164   Sample    G    T        0      0        2 
   2    chr2_3389403     AAsi    G    C        0      0        2 
   2    chr2_3389403     AKia    G    C        0      0        2 
   2    chr2_3389403     AOna    G    C        0      0        2 
   2    chr2_3389403     ASom    G    C        0      0        2 
   2    chr2_3389403     HCab    G    C        1      2        2 
   2    chr2_3389403     HPrz    G    C        1      2        2 
   2    chr2_3389403     ZBoe    G    C        0      0        2 
   2    chr2_3389403     ZGre    G    C        0      0        2 
   2    chr2_3389403     ZHar    G    C        0      0        2 
   2    chr2_3389403   Sample    G    C        0      0        2 
   2    chr2_3393413     AAsi    A    C        0      0        2 
   2    chr2_3393413     AKia    A    C        0      0        2 
   2    chr2_3393413     AOna    A    C        0      0        2 
   2    chr2_3393413     ASom    A    C        0      0        2 
   2    chr2_3393413     HCab    A    C        0      0        2 
   2    chr2_3393413     HPrz    A    C        0      0        2 
   2    chr2_3393413     ZBoe    A    C        0      0        2 
   2    chr2_3393413     ZGre    A    C        0      0        2 
   2    chr2_3393413     ZHar    A    C        1      2        2 
   2    chr2_3393413   Sample    A    C        0      0        2 
   2    chr2_3408753     AAsi    G    C        0      0        2 
   2    chr2_3408753     AKia    G    C        0      0        2 
   2    chr2_3408753     AOna    G    C      0.5      1        2 
   2    chr2_3408753     ASom    G    C        0      0        2 
   2    chr2_3408753     HCab    G    C        0      0        2 
   2    chr2_3408753     HPrz    G    C        0      0        2 
   2    chr2_3408753     ZBoe    G    C        0      0        2 
   2    chr2_3408753     ZGre    G    C        0      0        2 
   2    chr2_3408753     ZHar    G    C        0      0        2 
   2    chr2_3408753   Sample    G    C        0      0        2 
   2    chr2_3409594     AAsi    G    C        0      0        2 
   2    chr2_3409594     AKia    G    C        0      0        2 
   2    chr2_3409594     AOna    G    C        0      0        2 
   2    chr2_3409594     ASom    G    C        0      0        2 
   2    chr2_3409594     HCab    G    C        0      0        2 
   2    chr2_3409594     HPrz    G    C        0      0        2 
   2    chr2_3409594     ZBoe    G    C      0.5      1        2 
   2    chr2_3409594     ZGre    G    C        0      0        2 
   2    chr2_3409594     ZHar    G    C        0      0        2 
   2    chr2_3409594   Sample    G    C        0      0        2 
   2    chr2_3410277     AAsi    A    C        0      0        2 
   2    chr2_3410277     AKia    A    C        1      2        2 
   2    chr2_3410277     AOna    A    C      0.5      1        2 
   2    chr2_3410277     ASom    A    C        0      0        2 
   2    chr2_3410277     HCab    A    C        0      0        2 
   2    chr2_3410277     HPrz    A    C        0      0        2 
   2    chr2_3410277     ZBoe    A    C        0      0        2 
   2    chr2_3410277     ZGre    A    C        0      0        2 
   2    chr2_3410277     ZHar    A    C        0      0        2 
   2    chr2_3410277   Sample    A    C        0      0        2 
   2    chr2_3418821     AAsi    A    C        0      0        2 
   2    chr2_3418821     AKia    A    C        0      0        2 
   2    chr2_3418821     AOna    A    C        0      0        2 
   2    chr2_3418821     ASom    A    C        0      0        2 
   2    chr2_3418821     HCab    A    C        1      2        2 
   2    chr2_3418821     HPrz    A    C        1      2        2 
   2    chr2_3418821     ZBoe    A    C        0      0        2 
   2    chr2_3418821     ZGre    A    C        0      0        2 
   2    chr2_3418821     ZHar    A    C        0      0        2 
   2    chr2_3418821   Sample    A    C        0      0        2 
   2    chr2_3426442     AAsi    G    C        0      0        2 
   2    chr2_3426442     AKia    G    C        1      2        2 
   2    chr2_3426442     AOna    G    C        0      0        2 
   2    chr2_3426442     ASom    G    C        0      0        2 
   2    chr2_3426442     HCab    G    C        0      0        2 
   2    chr2_3426442     HPrz    G    C        0      0        2 
   2    chr2_3426442     ZBoe    G    C        0      0        2 
   2    chr2_3426442     ZGre    G    C        0      0        2 
   2    chr2_3426442     ZHar    G    C        0      0        2 
   2    chr2_3426442   Sample    G    C        0      0        2 
   2    chr2_3451011     AAsi    T    G        0      0        2 
   2    chr2_3451011     AKia    T    G        0      0        2 
   2    chr2_3451011     AOna    T    G        0      0        2 
   2    chr2_3451011     ASom    T    G        0      0        2 
   2    chr2_3451011     HCab    T    G        1      2        2 
   2    chr2_3451011     HPrz    T    G        1      2        2 
   2    chr2_3451011     ZBoe    T    G        0      0        2 
   2    chr2_3451011     ZGre    T    G        0      0        2 
   2    chr2_3451011     ZHar    T    G        0      0        2 
   2    chr2_3451011   Sample    T    G        0      0        2 
   2    chr2_3477781     AAsi    C    A        0      0        2 
   2    chr2_3477781     AKia    C    A        0      0        2 
   2    chr2_3477781     AOna    C    A        0      0        2 
   2    chr2_3477781     ASom    C    A        0      0        2 
   2    chr2_3477781     HCab    C    A        0      0        2 
   2    chr2_3477781     HPrz    C    A        0      0        2 
   2    chr2_3477781     ZBoe    C    A        1      2        2 
   2    chr2_3477781     ZGre    C    A        1      2        2 
   2    chr2_3477781     ZHar    C    A        1      2        2 
   2    chr2_3477781   Sample    C    A        0      0        2 
   2    chr2_3507512     AAsi    G    C        0      0        2 
   2    chr2_3507512     AKia    G    C        1      2        2 
   2    chr2_3507512     AOna    G    C        0      0        2 
   2    chr2_3507512     ASom    G    C        0      0        2 
   2    chr2_3507512     HCab    G    C        0      0        2 
   2    chr2_3507512     HPrz    G    C        0      0        2 
   2    chr2_3507512     ZBoe    G    C        0      0        2 
   2    chr2_3507512     ZGre    G    C        0      0        2 
   2    chr2_3507512     ZHar    G    C        0      0        2 
   2    chr2_3507512   Sample    G    C        0      0        2 
   2    chr2_3515894     AAsi    C    G        0      0        2 
   2    chr2_3515894     AKia    C    G        0      0        2 
   2    chr2_3515894     AOna    C    G        0      0        2 
   2    chr2_3515894     ASom    C    G        0      0        2 
   2    chr2_3515894     HCab    C    G      0.5      1        2 
   2    chr2_3515894     HPrz    C    G        0      0        2 
   2    chr2_3515894     ZBoe    C    G        0      0        2 
   2    chr2_3515894     ZGre    C    G        0      0        2 
   2    chr2_3515894     ZHar    C    G        0      0        2 
   2    chr2_3515894   Sample    C    G        0      0        2 
   2    chr2_3524723     AAsi    A    C        0      0        2 
   2    chr2_3524723     AKia    A    C        0      0        2 
   2    chr2_3524723     AOna    A    C      0.5      1        2 
   2    chr2_3524723     ASom    A    C        0      0        2 
   2    chr2_3524723     HCab    A    C        0      0        2 
   2    chr2_3524723     HPrz    A    C        0      0        2 
   2    chr2_3524723     ZBoe    A    C        0      0        2 
   2    chr2_3524723     ZGre    A    C        0      0        2 
   2    chr2_3524723     ZHar    A    C        0      0        2 
   2    chr2_3524723   Sample    A    C        0      0        2 
   2    chr2_3525376     AAsi    C    G        0      0        2 
   2    chr2_3525376     AKia    C    G        0      0        2 
   2    chr2_3525376     AOna    C    G      0.5      1        2 
   2    chr2_3525376     ASom    C    G        0      0        2 
   2    chr2_3525376     HCab    C    G        0      0        2 
   2    chr2_3525376     HPrz    C    G        0      0        2 
   2    chr2_3525376     ZBoe    C    G        0      0        2 
   2    chr2_3525376     ZGre    C    G        0      0        2 
   2    chr2_3525376     ZHar    C    G        0      0        2 
   2    chr2_3525376   Sample    C    G        0      0        2 
   2    chr2_3529700     AAsi    C    G        0      0        2 
   2    chr2_3529700     AKia    C    G        0      0        2 
   2    chr2_3529700     AOna    C    G        0      0        2 
   2    chr2_3529700     ASom    C    G        0      0        2 
   2    chr2_3529700     HCab    C    G        1      2        2 
   2    chr2_3529700     HPrz    C    G        1      2        2 
   2    chr2_3529700     ZBoe    C    G        0      0        2 
   2    chr2_3529700     ZGre    C    G        0      0        2 
   2    chr2_3529700     ZHar    C    G        0      0        2 
   2    chr2_3529700   Sample    C    G        0      0        2 
   2    chr2_3561286     AAsi    G    T        0      0        2 
   2    chr2_3561286     AKia    G    T        0      0        2 
   2    chr2_3561286     AOna    G    T      0.5      1        2 
   2    chr2_3561286     ASom    G    T        0      0        2 
   2    chr2_3561286     HCab    G    T        0      0        2 
   2    chr2_3561286     HPrz    G    T        0      0        2 
   2    chr2_3561286     ZBoe    G    T        0      0        2 
   2    chr2_3561286     ZGre    G    T        0      0        2 
   2    chr2_3561286     ZHar    G    T        0      0        2 
   2    chr2_3561286   Sample    G    T        0      0        2 
   2    chr2_3565386     AAsi    T    A        1      2        2 
   2    chr2_3565386     AKia    T    A        0      0        2 
   2    chr2_3565386     AOna    T    A        0      0        2 
   2    chr2_3565386     ASom    T    A        0      0        2 
   2    chr2_3565386     HCab    T    A        0      0        2 
   2    chr2_3565386     HPrz    T    A        0      0        2 
   2    chr2_3565386     ZBoe    T    A        0      0        2 
   2    chr2_3565386     ZGre    T    A        0      0        2 
   2    chr2_3565386     ZHar    T    A        0      0        2 
   2    chr2_3565386   Sample    T    A        0      0        2 
   2    chr2_3565756     AAsi    G    C        0      0        2 
   2    chr2_3565756     AKia    G    C        1      2        2 
   2    chr2_3565756     AOna    G    C        1      2        2 
   2    chr2_3565756     ASom    G    C        0      0        2 
   2    chr2_3565756     HCab    G    C        0      0        2 
   2    chr2_3565756     HPrz    G    C        0      0        2 
   2    chr2_3565756     ZBoe    G    C        0      0        2 
   2    chr2_3565756     ZGre    G    C        0      0        2 
   2    chr2_3565756     ZHar    G    C        1      2        2 
   2    chr2_3565756   Sample    G    C        0      0        2 
   2    chr2_3569014     AAsi    G    C        0      0        2 
   2    chr2_3569014     AKia    G    C        0      0        2 
   2    chr2_3569014     AOna    G    C        0      0        2 
   2    chr2_3569014     ASom    G    C        0      0        2 
   2    chr2_3569014     HCab    G    C        1      2        2 
   2    chr2_3569014     HPrz    G    C        1      2        2 
   2    chr2_3569014     ZBoe    G    C        0      0        2 
   2    chr2_3569014     ZGre    G    C        0      0        2 
   2    chr2_3569014     ZHar    G    C        0      0        2 
   2    chr2_3569014   Sample    G    C        0      0        2 
   2    chr2_3581129     AAsi    A    C        0      0        2 
   2    chr2_3581129     AKia    A    C        0      0        2 
   2    chr2_3581129     AOna    A    C        0      0        2 
   2    chr2_3581129     ASom    A    C        0      0        2 
   2    chr2_3581129     HCab    A    C        0      0        2 
   2    chr2_3581129     HPrz    A    C        0      0        2 
   2    chr2_3581129     ZBoe    A    C      0.5      1        2 
   2    chr2_3581129     ZGre    A    C        0      0        2 
   2    chr2_3581129     ZHar    A    C        0      0        2 
   2    chr2_3581129   Sample    A    C        0      0        2 
   2    chr2_3600910     AAsi    T    G        1      2        2 
   2    chr2_3600910     AKia    T    G        0      0        2 
   2    chr2_3600910     AOna    T    G        0      0        2 
   2    chr2_3600910     ASom    T    G        1      2        2 
   2    chr2_3600910     HCab    T    G        0      0        2 
   2    chr2_3600910     HPrz    T    G        0      0        2 
   2    chr2_3600910     ZBoe    T    G        0      0        2 
   2    chr2_3600910     ZGre    T    G        0      0        2 
   2    chr2_3600910     ZHar    T    G        0      0        2 
   2    chr2_3600910   Sample    T    G        1      2        2 
   2    chr2_3619032     AAsi    A    T        0      0        2 
   2    chr2_3619032     AKia    A    T        0      0        2 
   2    chr2_3619032     AOna    A    T        0      0        2 
   2    chr2_3619032     ASom    A    T        0      0        2 
   2    chr2_3619032     HCab    A    T        1      2        2 
   2    chr2_3619032     HPrz    A    T        1      2        2 
   2    chr2_3619032     ZBoe    A    T        0      0        2 
   2    chr2_3619032     ZGre    A    T        0      0        2 
   2    chr2_3619032     ZHar    A    T        0      0        2 
   2    chr2_3619032   Sample    A    T        0      0        2 
   2    chr2_3619637     AAsi    A    C        0      0        2 
   2    chr2_3619637     AKia    A    C        0      0        2 
   2    chr2_3619637     AOna    A    C        0      0        2 
   2    chr2_3619637     ASom    A    C        0      0        2 
   2    chr2_3619637     HCab    A    C      0.5      1        2 
   2    chr2_3619637     HPrz    A    C      0.5      1        2 
   2    chr2_3619637     ZBoe    A    C        0      0        2 
   2    chr2_3619637     ZGre    A    C        0      0        2 
   2    chr2_3619637     ZHar    A    C        0      0        2 
   2    chr2_3619637   Sample    A    C        0      0        2 
   2    chr2_3619814     AAsi    T    A        0      0        2 
   2    chr2_3619814     AKia    T    A      0.5      1        2 
   2    chr2_3619814     AOna    T    A        0      0        2 
   2    chr2_3619814     ASom    T    A        0      0        2 
   2    chr2_3619814     HCab    T    A        0      0        2 
   2    chr2_3619814     HPrz    T    A        0      0        2 
   2    chr2_3619814     ZBoe    T    A        0      0        2 
   2    chr2_3619814     ZGre    T    A        0      0        2 
   2    chr2_3619814     ZHar    T    A        0      0        2 
   2    chr2_3619814   Sample    T    A        0      0        2 
   2    chr2_3658997     AAsi    A    C        0      0        2 
   2    chr2_3658997     AKia    A    C        0      0        2 
   2    chr2_3658997     AOna    A    C      0.5      1        2 
   2    chr2_3658997     ASom    A    C        0      0        2 
   2    chr2_3658997     HCab    A    C        0      0        2 
   2    chr2_3658997     HPrz    A    C        0      0        2 
   2    chr2_3658997     ZBoe    A    C        0      0        2 
   2    chr2_3658997     ZGre    A    C        0      0        2 
   2    chr2_3658997     ZHar    A    C        0      0        2 
   2    chr2_3658997   Sample    A    C        0      0        2 
   2    chr2_3661664     AAsi    G    C        0      0        2 
   2    chr2_3661664     AKia    G    C        0      0        2 
   2    chr2_3661664     AOna    G    C        0      0        2 
   2    chr2_3661664     ASom    G    C        0      0        2 
   2    chr2_3661664     HCab    G    C        1      2        2 
   2    chr2_3661664     HPrz    G    C        1      2        2 
   2    chr2_3661664     ZBoe    G    C        0      0        2 
   2    chr2_3661664     ZGre    G    C        0      0        2 
   2    chr2_3661664     ZHar    G    C        0      0        2 
   2    chr2_3661664   Sample    G    C        0      0        2 
   2    chr2_3662013     AAsi    C    G        0      0        2 
   2    chr2_3662013     AKia    C    G        0      0        2 
   2    chr2_3662013     AOna    C    G        0      0        2 
   2    chr2_3662013     ASom    C    G        0      0        2 
   2    chr2_3662013     HCab    C    G      0.5      1        2 
   2    chr2_3662013     HPrz    C    G        0      0        2 
   2    chr2_3662013     ZBoe    C    G        0      0        2 
   2    chr2_3662013     ZGre    C    G        0      0        2 
   2    chr2_3662013     ZHar    C    G        0      0        2 
   2    chr2_3662013   Sample    C    G        0      0        2 
   2    chr2_3662282     AAsi    C    G        0      0        2 
   2    chr2_3662282     AKia    C    G        0      0        2 
   2    chr2_3662282     AOna    C    G        0      0        2 
   2    chr2_3662282     ASom    C    G        0      0        2 
   2    chr2_3662282     HCab    C    G        1      2        2 
   2    chr2_3662282     HPrz    C    G        1      2        2 
   2    chr2_3662282     ZBoe    C    G        0      0        2 
   2    chr2_3662282     ZGre    C    G        0      0        2 
   2    chr2_3662282     ZHar    C    G        0      0        2 
   2    chr2_3662282   Sample    C    G        0      0        2 
   2    chr2_3665693     AAsi    T    G        0      0        2 
   2    chr2_3665693     AKia    T    G        0      0        2 
   2    chr2_3665693     AOna    T    G        0      0        2 
   2    chr2_3665693     ASom    T    G        1      2        2 
   2    chr2_3665693     HCab    T    G        0      0        2 
   2    chr2_3665693     HPrz    T    G        0      0        2 
   2    chr2_3665693     ZBoe    T    G        0      0        2 
   2    chr2_3665693     ZGre    T    G        0      0        2 
   2    chr2_3665693     ZHar    T    G        0      0        2 
   2    chr2_3665693   Sample    T    G        0      0        2 
   2    chr2_3681558     AAsi    C    G        0      0        2 
   2    chr2_3681558     AKia    C    G      0.5      1        2 
   2    chr2_3681558     AOna    C    G        0      0        2 
   2    chr2_3681558     ASom    C    G        0      0        2 
   2    chr2_3681558     HCab    C    G        0      0        2 
   2    chr2_3681558     HPrz    C    G        0      0        2 
   2    chr2_3681558     ZBoe    C    G        0      0        2 
   2    chr2_3681558     ZGre    C    G        0      0        2 
   2    chr2_3681558     ZHar    C    G        0      0        2 
   2    chr2_3681558   Sample    C    G        0      0        2 
   2    chr2_3693441     AAsi    C    G        0      0        2 
   2    chr2_3693441     AKia    C    G        0      0        2 
   2    chr2_3693441     AOna    C    G        0      0        2 
   2    chr2_3693441     ASom    C    G        0      0        2 
   2    chr2_3693441     HCab    C    G      0.5      1        2 
   2    chr2_3693441     HPrz    C    G        0      0        2 
   2    chr2_3693441     ZBoe    C    G        0      0        2 
   2    chr2_3693441     ZGre    C    G        0      0        2 
   2    chr2_3693441     ZHar    C    G        0      0        2 
   2    chr2_3693441   Sample    C    G        0      0        2 
   2    chr2_3696134     AAsi    A    T        1      2        2 
   2    chr2_3696134     AKia    A    T        0      0        2 
   2    chr2_3696134     AOna    A    T        0      0        2 
   2    chr2_3696134     ASom    A    T        1      2        2 
   2    chr2_3696134     HCab    A    T        0      0        2 
   2    chr2_3696134     HPrz    A    T        0      0        2 
   2    chr2_3696134     ZBoe    A    T        0      0        2 
   2    chr2_3696134     ZGre    A    T        0      0        2 
   2    chr2_3696134     ZHar    A    T        0      0        2 
   2    chr2_3696134   Sample    A    T        1      2        2 
   2    chr2_3703205     AAsi    T    A        0      0        2 
   2    chr2_3703205     AKia    T    A        1      2        2 
   2    chr2_3703205     AOna    T    A        0      0        2 
   2    chr2_3703205     ASom    T    A        0      0        2 
   2    chr2_3703205     HCab    T    A        0      0        2 
   2    chr2_3703205     HPrz    T    A        0      0        2 
   2    chr2_3703205     ZBoe    T    A        0      0        2 
   2    chr2_3703205     ZGre    T    A        0      0        2 
   2    chr2_3703205     ZHar    T    A        0      0        2 
   2    chr2_3703205   Sample    T    A        0      0        2 
   2    chr2_3705486     AAsi    C    G        0      0        2 
   2    chr2_3705486     AKia    C    G        0      0        2 
   2    chr2_3705486     AOna    C    G        0      0        2 
   2    chr2_3705486     ASom    C    G        0      0        2 
   2    chr2_3705486     HCab    C    G        1      2        2 
   2    chr2_3705486     HPrz    C    G        1      2        2 
   2    chr2_3705486     ZBoe    C    G        0      0        2 
   2    chr2_3705486     ZGre    C    G        0      0        2 
   2    chr2_3705486     ZHar    C    G        0      0        2 
   2    chr2_3705486   Sample    C    G        0      0        2 
   2    chr2_3901409     AAsi    C    A        0      0        2 
   2    chr2_3901409     AKia    C    A        0      0        2 
   2    chr2_3901409     AOna    C    A        0      0        2 
   2    chr2_3901409     ASom    C    A        0      0        2 
   2    chr2_3901409     HCab    C    A      0.5      1        2 
   2    chr2_3901409     HPrz    C    A      0.5      1        2 
   2    chr2_3901409     ZBoe    C    A        0      0        2 
   2    chr2_3901409     ZGre    C    A        0      0        2 
   2    chr2_3901409     ZHar    C    A        0      0        2 
   2    chr2_3901409   Sample    C    A        0      0        2 
   2    chr2_3921148     AAsi    T    G        0      0        2 
   2    chr2_3921148     AKia    T    G        0      0        2 
   2    chr2_3921148     AOna    T    G        0      0        2 
   2    chr2_3921148     ASom    T    G        0      0        2 
   2    chr2_3921148     HCab    T    G        1      2        2 
   2    chr2_3921148     HPrz    T    G        1      2        2 
   2    chr2_3921148     ZBoe    T    G        0      0        2 
   2    chr2_3921148     ZGre    T    G        0      0        2 
   2    chr2_3921148     ZHar    T    G        0      0        2 
   2    chr2_3921148   Sample    T    G        0      0        2 
   2    chr2_3922861     AAsi    A    C        0      0        2 
   2    chr2_3922861     AKia    A    C        0      0        2 
   2    chr2_3922861     AOna    A    C        0      0        2 
   2    chr2_3922861     ASom    A    C        0      0        2 
   2    chr2_3922861     HCab    A    C        0      0        2 
   2    chr2_3922861     HPrz    A    C        0      0        2 
   2    chr2_3922861     ZBoe    A    C        0      0        2 
   2    chr2_3922861     ZGre    A    C      0.5      1        2 
   2    chr2_3922861     ZHar    A    C        0      0        2 
   2    chr2_3922861   Sample    A    C        0      0        2 
   2    chr2_3924813     AAsi    G    T        0      0        2 
   2    chr2_3924813     AKia    G    T        0      0        2 
   2    chr2_3924813     AOna    G    T        0      0        2 
   2    chr2_3924813     ASom    G    T        0      0        2 
   2    chr2_3924813     HCab    G    T        1      2        2 
   2    chr2_3924813     HPrz    G    T        1      2        2 
   2    chr2_3924813     ZBoe    G    T        0      0        2 
   2    chr2_3924813     ZGre    G    T        0      0        2 
   2    chr2_3924813     ZHar    G    T        0      0        2 
   2    chr2_3924813   Sample    G    T        0      0        2 
   2    chr2_3930346     AAsi    T    A        0      0        2 
   2    chr2_3930346     AKia    T    A        0      0        2 
   2    chr2_3930346     AOna    T    A        0      0        2 
   2    chr2_3930346     ASom    T    A        0      0        2 
   2    chr2_3930346     HCab    T    A        1      2        2 
   2    chr2_3930346     HPrz    T    A        1      2        2 
   2    chr2_3930346     ZBoe    T    A        0      0        2 
   2    chr2_3930346     ZGre    T    A        0      0        2 
   2    chr2_3930346     ZHar    T    A        0      0        2 
   2    chr2_3930346   Sample    T    A        0      0        2 
   2    chr2_3936820     AAsi    C    A        0      0        2 
   2    chr2_3936820     AKia    C    A        0      0        2 
   2    chr2_3936820     AOna    C    A        0      0        2 
   2    chr2_3936820     ASom    C    A        0      0        2 
   2    chr2_3936820     HCab    C    A        0      0        2 
   2    chr2_3936820     HPrz    C    A        0      0        2 
   2    chr2_3936820     ZBoe    C    A        1      2        2 
   2    chr2_3936820     ZGre    C    A        0      0        2 
   2    chr2_3936820     ZHar    C    A        0      0        2 
   2    chr2_3936820   Sample    C    A        0      0        2 
   2    chr2_3970802     AAsi    C    G        0      0        2 
   2    chr2_3970802     AKia    C    G        0      0        2 
   2    chr2_3970802     AOna    C    G        0      0        2 
   2    chr2_3970802     ASom    C    G        0      0        2 
   2    chr2_3970802     HCab    C    G        0      0        2 
   2    chr2_3970802     HPrz    C    G        0      0        2 
   2    chr2_3970802     ZBoe    C    G        0      0        2 
   2    chr2_3970802     ZGre    C    G        0      0        2 
   2    chr2_3970802     ZHar    C    G        1      2        2 
   2    chr2_3970802   Sample    C    G        0      0        2 
   2    chr2_3975962     AAsi    C    A        0      0        2 
   2    chr2_3975962     AKia    C    A      0.5      1        2 
   2    chr2_3975962     AOna    C    A        0      0        2 
   2    chr2_3975962     ASom    C    A        0      0        2 
   2    chr2_3975962     HCab    C    A        0      0        2 
   2    chr2_3975962     HPrz    C    A        0      0        2 
   2    chr2_3975962     ZBoe    C    A        0      0        2 
   2    chr2_3975962     ZGre    C    A        0      0        2 
   2    chr2_3975962     ZHar    C    A        0      0        2 
   2    chr2_3975962   Sample    C    A        0      0        2 
   2    chr2_3976602     AAsi    T    A        0      0        2 
   2    chr2_3976602     AKia    T    A        0      0        2 
   2    chr2_3976602     AOna    T    A        0      0        2 
   2    chr2_3976602     ASom    T    A        0      0        2 
   2    chr2_3976602     HCab    T    A        1      2        2 
   2    chr2_3976602     HPrz    T    A        1      2        2 
   2    chr2_3976602     ZBoe    T    A        0      0        2 
   2    chr2_3976602     ZGre    T    A        0      0        2 
   2    chr2_3976602     ZHar    T    A        0      0        2 
   2    chr2_3976602   Sample    T    A        0      0        2 
   2    chr2_4014341     AAsi    G    T        0      0        2 
   2    chr2_4014341     AKia    G    T        0      0        2 
   2    chr2_4014341     AOna    G    T      0.5      1        2 
   2    chr2_4014341     ASom    G    T        0      0        2 
   2    chr2_4014341     HCab    G    T        0      0        2 
   2    chr2_4014341     HPrz    G    T        0      0        2 
   2    chr2_4014341     ZBoe    G    T        0      0        2 
   2    chr2_4014341     ZGre    G    T        0      0        2 
   2    chr2_4014341     ZHar    G    T        0      0        2 
   2    chr2_4014341   Sample    G    T        0      0        2 
   2    chr2_4043158     AAsi    C    G        0      0        2 
   2    chr2_4043158     AKia    C    G        1      2        2 
   2    chr2_4043158     AOna    C    G        0      0        2 
   2    chr2_4043158     ASom    C    G        0      0        2 
   2    chr2_4043158     HCab    C    G        0      0        2 
   2    chr2_4043158     HPrz    C    G        0      0        2 
   2    chr2_4043158     ZBoe    C    G        0      0        2 
   2    chr2_4043158     ZGre    C    G        0      0        2 
   2    chr2_4043158     ZHar    C    G        0      0        2 
   2    chr2_4043158   Sample    C    G        0      0        2 
   2    chr2_4043896     AAsi    A    T        1      2        2 
   2    chr2_4043896     AKia    A    T        0      0        2 
   2    chr2_4043896     AOna    A    T        0      0        2 
   2    chr2_4043896     ASom    A    T        1      2        2 
   2    chr2_4043896     HCab    A    T        0      0        2 
   2    chr2_4043896     HPrz    A    T        0      0        2 
   2    chr2_4043896     ZBoe    A    T        0      0        2 
   2    chr2_4043896     ZGre    A    T        0      0        2 
   2    chr2_4043896     ZHar    A    T        0      0        2 
   2    chr2_4043896   Sample    A    T        1      2        2 
   2    chr2_4069883     AAsi    T    G        0      0        2 
   2    chr2_4069883     AKia    T    G        0      0        2 
   2    chr2_4069883     AOna    T    G        0      0        2 
   2    chr2_4069883     ASom    T    G        0      0        2 
   2    chr2_4069883     HCab    T    G        0      0        2 
   2    chr2_4069883     HPrz    T    G        0      0        2 
   2    chr2_4069883     ZBoe    T    G      0.5      1        2 
   2    chr2_4069883     ZGre    T    G        0      0        2 
   2    chr2_4069883     ZHar    T    G        0      0        2 
   2    chr2_4069883   Sample    T    G        0      0        2 
   2    chr2_4072794     AAsi    G    T        0      0        2 
   2    chr2_4072794     AKia    G    T        0      0        2 
   2    chr2_4072794     AOna    G    T        0      0        2 
   2    chr2_4072794     ASom    G    T        0      0        2 
   2    chr2_4072794     HCab    G    T        0      0        2 
   2    chr2_4072794     HPrz    G    T        0      0        2 
   2    chr2_4072794     ZBoe    G    T        0      0        2 
   2    chr2_4072794     ZGre    G    T        1      2        2 
   2    chr2_4072794     ZHar    G    T        0      0        2 
   2    chr2_4072794   Sample    G    T        0      0        2 
   2    chr2_4095355     AAsi    G    C        0      0        2 
   2    chr2_4095355     AKia    G    C        0      0        2 
   2    chr2_4095355     AOna    G    C        0      0        2 
   2    chr2_4095355     ASom    G    C        0      0        2 
   2    chr2_4095355     HCab    G    C        0      0        2 
   2    chr2_4095355     HPrz    G    C        0      0        2 
   2    chr2_4095355     ZBoe    G    C      0.5      1        2 
   2    chr2_4095355     ZGre    G    C        0      0        2 
   2    chr2_4095355     ZHar    G    C        0      0        2 
   2    chr2_4095355   Sample    G    C        0      0        2 
   2    chr2_4095914     AAsi    G    T        0      0        2 
   2    chr2_4095914     AKia    G    T        0      0        2 
   2    chr2_4095914     AOna    G    T      0.5      1        2 
   2    chr2_4095914     ASom    G    T        0      0        2 
   2    chr2_4095914     HCab    G    T        0      0        2 
   2    chr2_4095914     HPrz    G    T        0      0        2 
   2    chr2_4095914     ZBoe    G    T        0      0        2 
   2    chr2_4095914     ZGre    G    T        0      0        2 
   2    chr2_4095914     ZHar    G    T        0      0        2 
   2    chr2_4095914   Sample    G    T        0      0        2 
   2    chr2_4101835     AAsi    C    G        0      0        2 
   2    chr2_4101835     AKia    C    G        0      0        2 
   2    chr2_4101835     AOna    C    G        0      0        2 
   2    chr2_4101835     ASom    C    G      0.5      1        2 
   2    chr2_4101835     HCab    C    G        0      0        2 
   2    chr2_4101835     HPrz    C    G        0      0        2 
   2    chr2_4101835     ZBoe    C    G        0      0        2 
   2    chr2_4101835     ZGre    C    G        0      0        2 
   2    chr2_4101835     ZHar    C    G        0      0        2 
   2    chr2_4101835   Sample    C    G        0      0        2 
   2    chr2_4114774     AAsi    G    C        0      0        2 
   2    chr2_4114774     AKia    G    C        0      0        2 
   2    chr2_4114774     AOna    G    C        0      0        2 
   2    chr2_4114774     ASom    G    C        0      0        2 
   2    chr2_4114774     HCab    G    C        0      0        2 
   2    chr2_4114774     HPrz    G    C        0      0        2 
   2    chr2_4114774     ZBoe    G    C        1      2        2 
   2    chr2_4114774     ZGre    G    C        0      0        2 
   2    chr2_4114774     ZHar    G    C        0      0        2 
   2    chr2_4114774   Sample    G    C        0      0        2 
   2    chr2_4135755     AAsi    C    G        0      0        2 
   2    chr2_4135755     AKia    C    G        1      2        2 
   2    chr2_4135755     AOna    C    G        1      2        2 
   2    chr2_4135755     ASom    C    G        0      0        2 
   2    chr2_4135755     HCab    C    G        0      0        2 
   2    chr2_4135755     HPrz    C    G        0      0        2 
   2    chr2_4135755     ZBoe    C    G        0      0        2 
   2    chr2_4135755     ZGre    C    G        0      0        2 
   2    chr2_4135755     ZHar    C    G        0      0        2 
   2    chr2_4135755   Sample    C    G        0      0        2 
   2    chr2_4151087     AAsi    G    T        0      0        2 
   2    chr2_4151087     AKia    G    T        0      0        2 
   2    chr2_4151087     AOna    G    T        0      0        2 
   2    chr2_4151087     ASom    G    T        0      0        2 
   2    chr2_4151087     HCab    G    T        1      2        2 
   2    chr2_4151087     HPrz    G    T        1      2        2 
   2    chr2_4151087     ZBoe    G    T        0      0        2 
   2    chr2_4151087     ZGre    G    T        0      0        2 
   2    chr2_4151087     ZHar    G    T        0      0        2 
   2    chr2_4151087   Sample    G    T        0      0        2 
   2    chr2_4205413     AAsi    A    C        1      2        2 
   2    chr2_4205413     AKia    A    C        0      0        2 
   2    chr2_4205413     AOna    A    C        0      0        2 
   2    chr2_4205413     ASom    A    C        0      0        2 
   2    chr2_4205413     HCab    A    C        0      0        2 
   2    chr2_4205413     HPrz    A    C        0      0        2 
   2    chr2_4205413     ZBoe    A    C        0      0        2 
   2    chr2_4205413     ZGre    A    C        0      0        2 
   2    chr2_4205413     ZHar    A    C        0      0        2 
   2    chr2_4205413   Sample    A    C        1      2        2 
   2    chr2_4206450     AAsi    C    G        0      0        2 
   2    chr2_4206450     AKia    C    G        0      0        2 
   2    chr2_4206450     AOna    C    G        0      0        2 
   2    chr2_4206450     ASom    C    G      0.5      1        2 
   2    chr2_4206450     HCab    C    G        0      0        2 
   2    chr2_4206450     HPrz    C    G        0      0        2 
   2    chr2_4206450     ZBoe    C    G        0      0        2 
   2    chr2_4206450     ZGre    C    G        0      0        2 
   2    chr2_4206450     ZHar    C    G        0      0        2 
   2    chr2_4206450   Sample    C    G        0      0        2 
   2    chr2_4212813     AAsi    A    T        0      0        2 
   2    chr2_4212813     AKia    A    T        0      0        2 
   2    chr2_4212813     AOna    A    T        0      0        2 
   2    chr2_4212813     ASom    A    T        0      0        2 
   2    chr2_4212813     HCab    A    T      0.5      1        2 
   2    chr2_4212813     HPrz    A    T      0.5      1        2 
   2    chr2_4212813     ZBoe    A    T        0      0        2 
   2    chr2_4212813     ZGre    A    T        0      0        2 
   2    chr2_4212813     ZHar    A    T        0      0        2 
   2    chr2_4212813   Sample    A    T        0      0        2 
   2    chr2_4219180     AAsi    A    T        0      0        2 
   2    chr2_4219180     AKia    A    T        0      0        2 
   2    chr2_4219180     AOna    A    T        0      0        2 
   2    chr2_4219180     ASom    A    T        0      0        2 
   2    chr2_4219180     HCab    A    T        1      2        2 
   2    chr2_4219180     HPrz    A    T        1      2        2 
   2    chr2_4219180     ZBoe    A    T        0      0        2 
   2    chr2_4219180     ZGre    A    T        0      0        2 
   2    chr2_4219180     ZHar    A    T        0      0        2 
   2    chr2_4219180   Sample    A    T        0      0        2 
   2    chr2_4240672     AAsi    T    G        0      0        2 
   2    chr2_4240672     AKia    T    G        0      0        2 
   2    chr2_4240672     AOna    T    G        0      0        2 
   2    chr2_4240672     ASom    T    G        0      0        2 
   2    chr2_4240672     HCab    T    G        1      2        2 
   2    chr2_4240672     HPrz    T    G        1      2        2 
   2    chr2_4240672     ZBoe    T    G        0      0        2 
   2    chr2_4240672     ZGre    T    G        0      0        2 
   2    chr2_4240672     ZHar    T    G        0      0        2 
   2    chr2_4240672   Sample    T    G        0      0        2 
   2    chr2_4253976     AAsi    C    A        0      0        2 
   2    chr2_4253976     AKia    C    A        0      0        2 
   2    chr2_4253976     AOna    C    A        0      0        2 
   2    chr2_4253976     ASom    C    A        0      0        2 
   2    chr2_4253976     HCab    C    A        0      0        2 
   2    chr2_4253976     HPrz    C    A        0      0        2 
   2    chr2_4253976     ZBoe    C    A        0      0        2 
   2    chr2_4253976     ZGre    C    A        1      2        2 
   2    chr2_4253976     ZHar    C    A        0      0        2 
   2    chr2_4253976   Sample    C    A        0      0        2 
   2    chr2_4292148     AAsi    C    G        0      0        2 
   2    chr2_4292148     AKia    C    G      0.5      1        2 
   2    chr2_4292148     AOna    C    G        0      0        2 
   2    chr2_4292148     ASom    C    G        0      0        2 
   2    chr2_4292148     HCab    C    G        0      0        2 
   2    chr2_4292148     HPrz    C    G        0      0        2 
   2    chr2_4292148     ZBoe    C    G        0      0        2 
   2    chr2_4292148     ZGre    C    G        0      0        2 
   2    chr2_4292148     ZHar    C    G        0      0        2 
   2    chr2_4292148   Sample    C    G        0      0        2 
   2    chr2_4297752     AAsi    A    T        0      0        2 
   2    chr2_4297752     AKia    A    T        0      0        2 
   2    chr2_4297752     AOna    A    T        0      0        2 
   2    chr2_4297752     ASom    A    T        1      2        2 
   2    chr2_4297752     HCab    A    T        0      0        2 
   2    chr2_4297752     HPrz    A    T        0      0        2 
   2    chr2_4297752     ZBoe    A    T        0      0        2 
   2    chr2_4297752     ZGre    A    T        0      0        2 
   2    chr2_4297752     ZHar    A    T        0      0        2 
   2    chr2_4297752   Sample    A    T        0      0        2 
   2    chr2_4300623     AAsi    A    C        0      0        2 
   2    chr2_4300623     AKia    A    C        0      0        2 
   2    chr2_4300623     AOna    A    C        0      0        2 
   2    chr2_4300623     ASom    A    C        0      0        2 
   2    chr2_4300623     HCab    A    C        1      2        2 
   2    chr2_4300623     HPrz    A    C        1      2        2 
   2    chr2_4300623     ZBoe    A    C        0      0        2 
   2    chr2_4300623     ZGre    A    C        0      0        2 
   2    chr2_4300623     ZHar    A    C        0      0        2 
   2    chr2_4300623   Sample    A    C        0      0        2 
   2    chr2_4312208     AAsi    A    C        0      0        2 
   2    chr2_4312208     AKia    A    C        0      0        2 
   2    chr2_4312208     AOna    A    C        0      0        2 
   2    chr2_4312208     ASom    A    C        0      0        2 
   2    chr2_4312208     HCab    A    C        1      2        2 
   2    chr2_4312208     HPrz    A    C        1      2        2 
   2    chr2_4312208     ZBoe    A    C        0      0        2 
```
