## Supplementary File 4. Zonkey (Schubert et al. 2017) report for donkey specimen Ancient4. for "No genetic evidence yet for hinnies at Mazongshan (400-160 BCE), northwestern China": excl_ts.frq.strat (part 9 of 92)

```
   2    chr2_4312208     ZGre    A    C        0      0        2 
   2    chr2_4312208     ZHar    A    C        0      0        2 
   2    chr2_4312208   Sample    A    C        0      0        2 
   2    chr2_4323942     AAsi    T    G        0      0        2 
   2    chr2_4323942     AKia    T    G        0      0        2 
   2    chr2_4323942     AOna    T    G        0      0        2 
   2    chr2_4323942     ASom    T    G        0      0        2 
   2    chr2_4323942     HCab    T    G        1      2        2 
   2    chr2_4323942     HPrz    T    G        1      2        2 
   2    chr2_4323942     ZBoe    T    G        0      0        2 
   2    chr2_4323942     ZGre    T    G        0      0        2 
   2    chr2_4323942     ZHar    T    G        0      0        2 
   2    chr2_4323942   Sample    T    G        0      0        2 
   2    chr2_4341057     AAsi    A    T        0      0        2 
   2    chr2_4341057     AKia    A    T        0      0        2 
   2    chr2_4341057     AOna    A    T        0      0        2 
   2    chr2_4341057     ASom    A    T        0      0        2 
   2    chr2_4341057     HCab    A    T        0      0        2 
   2    chr2_4341057     HPrz    A    T        0      0        2 
   2    chr2_4341057     ZBoe    A    T        0      0        2 
   2    chr2_4341057     ZGre    A    T        0      0        2 
   2    chr2_4341057     ZHar    A    T        1      2        2 
   2    chr2_4341057   Sample    A    T        0      0        2 
   2    chr2_4359725     AAsi    G    C        0      0        2 
   2    chr2_4359725     AKia    G    C        0      0        2 
   2    chr2_4359725     AOna    G    C        0      0        2 
   2    chr2_4359725     ASom    G    C        0      0        2 
   2    chr2_4359725     HCab    G    C        0      0        2 
   2    chr2_4359725     HPrz    G    C        0      0        2 
   2    chr2_4359725     ZBoe    G    C        0      0        2 
   2    chr2_4359725     ZGre    G    C      0.5      1        2 
   2    chr2_4359725     ZHar    G    C        0      0        2 
   2    chr2_4359725   Sample    G    C        0      0        2 
   2    chr2_4391099     AAsi    T    A        0      0        2 
   2    chr2_4391099     AKia    T    A        0      0        2 
   2    chr2_4391099     AOna    T    A        0      0        2 
   2    chr2_4391099     ASom    T    A        0      0        2 
   2    chr2_4391099     HCab    T    A        1      2        2 
   2    chr2_4391099     HPrz    T    A        1      2        2 
   2    chr2_4391099     ZBoe    T    A        0      0        2 
   2    chr2_4391099     ZGre    T    A        0      0        2 
   2    chr2_4391099     ZHar    T    A        0      0        2 
   2    chr2_4391099   Sample    T    A        0      0        2 
   2    chr2_4394209     AAsi    C    G        0      0        2 
   2    chr2_4394209     AKia    C    G        0      0        2 
   2    chr2_4394209     AOna    C    G        0      0        2 
   2    chr2_4394209     ASom    C    G        0      0        2 
   2    chr2_4394209     HCab    C    G        0      0        2 
   2    chr2_4394209     HPrz    C    G        1      2        2 
   2    chr2_4394209     ZBoe    C    G        0      0        2 
   2    chr2_4394209     ZGre    C    G        0      0        2 
   2    chr2_4394209     ZHar    C    G        0      0        2 
   2    chr2_4394209   Sample    C    G        0      0        2 
   2    chr2_4399233     AAsi    C    A        0      0        2 
   2    chr2_4399233     AKia    C    A        0      0        2 
   2    chr2_4399233     AOna    C    A        0      0        2 
   2    chr2_4399233     ASom    C    A        0      0        2 
   2    chr2_4399233     HCab    C    A        1      2        2 
   2    chr2_4399233     HPrz    C    A        1      2        2 
   2    chr2_4399233     ZBoe    C    A        0      0        2 
   2    chr2_4399233     ZGre    C    A        0      0        2 
   2    chr2_4399233     ZHar    C    A        0      0        2 
   2    chr2_4399233   Sample    C    A        0      0        2 
   2    chr2_4403429     AAsi    C    G        0      0        2 
   2    chr2_4403429     AKia    C    G        0      0        2 
   2    chr2_4403429     AOna    C    G        0      0        2 
   2    chr2_4403429     ASom    C    G        0      0        2 
   2    chr2_4403429     HCab    C    G      0.5      1        2 
   2    chr2_4403429     HPrz    C    G      0.5      1        2 
   2    chr2_4403429     ZBoe    C    G        0      0        2 
   2    chr2_4403429     ZGre    C    G        0      0        2 
   2    chr2_4403429     ZHar    C    G        0      0        2 
   2    chr2_4403429   Sample    C    G        0      0        2 
   2    chr2_4415066     AAsi    T    G        1      2        2 
   2    chr2_4415066     AKia    T    G        0      0        2 
   2    chr2_4415066     AOna    T    G        0      0        2 
   2    chr2_4415066     ASom    T    G      0.5      1        2 
   2    chr2_4415066     HCab    T    G        0      0        2 
   2    chr2_4415066     HPrz    T    G        0      0        2 
   2    chr2_4415066     ZBoe    T    G        0      0        2 
   2    chr2_4415066     ZGre    T    G        0      0        2 
   2    chr2_4415066     ZHar    T    G        0      0        2 
   2    chr2_4415066   Sample    T    G        1      2        2 
   2    chr2_4423655     AAsi    G    T        0      0        2 
   2    chr2_4423655     AKia    G    T        0      0        2 
   2    chr2_4423655     AOna    G    T        0      0        2 
   2    chr2_4423655     ASom    G    T        0      0        2 
   2    chr2_4423655     HCab    G    T        1      2        2 
   2    chr2_4423655     HPrz    G    T        1      2        2 
   2    chr2_4423655     ZBoe    G    T        0      0        2 
   2    chr2_4423655     ZGre    G    T        0      0        2 
   2    chr2_4423655     ZHar    G    T        0      0        2 
   2    chr2_4423655   Sample    G    T        0      0        2 
   2    chr2_4427983     AAsi    G    C        0      0        2 
   2    chr2_4427983     AKia    G    C        0      0        2 
   2    chr2_4427983     AOna    G    C        0      0        2 
   2    chr2_4427983     ASom    G    C        0      0        2 
   2    chr2_4427983     HCab    G    C        1      2        2 
   2    chr2_4427983     HPrz    G    C      0.5      1        2 
   2    chr2_4427983     ZBoe    G    C        1      2        2 
   2    chr2_4427983     ZGre    G    C        1      2        2 
   2    chr2_4427983     ZHar    G    C        1      2        2 
   2    chr2_4427983   Sample    G    C        0      0        2 
   2    chr2_4460279     AAsi    C    A        0      0        2 
   2    chr2_4460279     AKia    C    A        0      0        2 
   2    chr2_4460279     AOna    C    A        0      0        2 
   2    chr2_4460279     ASom    C    A        0      0        2 
   2    chr2_4460279     HCab    C    A        1      2        2 
   2    chr2_4460279     HPrz    C    A      0.5      1        2 
   2    chr2_4460279     ZBoe    C    A        0      0        2 
   2    chr2_4460279     ZGre    C    A        0      0        2 
   2    chr2_4460279     ZHar    C    A        0      0        2 
   2    chr2_4460279   Sample    C    A        0      0        2 
   2    chr2_4467512     AAsi    C    A        0      0        2 
   2    chr2_4467512     AKia    C    A        0      0        2 
   2    chr2_4467512     AOna    C    A        0      0        2 
   2    chr2_4467512     ASom    C    A      0.5      1        2 
   2    chr2_4467512     HCab    C    A        0      0        2 
   2    chr2_4467512     HPrz    C    A        0      0        2 
   2    chr2_4467512     ZBoe    C    A        0      0        2 
   2    chr2_4467512     ZGre    C    A        0      0        2 
   2    chr2_4467512     ZHar    C    A        0      0        2 
   2    chr2_4467512   Sample    C    A        0      0        2 
   2    chr2_4496811     AAsi    T    A        0      0        2 
   2    chr2_4496811     AKia    T    A        0      0        2 
   2    chr2_4496811     AOna    T    A        0      0        2 
   2    chr2_4496811     ASom    T    A        0      0        2 
   2    chr2_4496811     HCab    T    A        0      0        2 
   2    chr2_4496811     HPrz    T    A        0      0        2 
   2    chr2_4496811     ZBoe    T    A        0      0        2 
   2    chr2_4496811     ZGre    T    A        0      0        2 
   2    chr2_4496811     ZHar    T    A        1      2        2 
   2    chr2_4496811   Sample    T    A        0      0        2 
   2    chr2_4514697     AAsi    G    C        1      2        2 
   2    chr2_4514697     AKia    G    C        0      0        2 
   2    chr2_4514697     AOna    G    C        0      0        2 
   2    chr2_4514697     ASom    G    C        1      2        2 
   2    chr2_4514697     HCab    G    C        0      0        2 
   2    chr2_4514697     HPrz    G    C        0      0        2 
   2    chr2_4514697     ZBoe    G    C        0      0        2 
   2    chr2_4514697     ZGre    G    C        0      0        2 
   2    chr2_4514697     ZHar    G    C        0      0        2 
   2    chr2_4514697   Sample    G    C        1      2        2 
   2    chr2_4539736     AAsi    G    T        0      0        2 
   2    chr2_4539736     AKia    G    T        0      0        2 
   2    chr2_4539736     AOna    G    T        0      0        2 
   2    chr2_4539736     ASom    G    T        0      0        2 
   2    chr2_4539736     HCab    G    T        1      2        2 
   2    chr2_4539736     HPrz    G    T        1      2        2 
   2    chr2_4539736     ZBoe    G    T        0      0        2 
   2    chr2_4539736     ZGre    G    T        0      0        2 
   2    chr2_4539736     ZHar    G    T        0      0        2 
   2    chr2_4539736   Sample    G    T        0      0        2 
   2    chr2_4557644     AAsi    T    A        0      0        2 
   2    chr2_4557644     AKia    T    A        0      0        2 
   2    chr2_4557644     AOna    T    A        0      0        2 
   2    chr2_4557644     ASom    T    A        0      0        2 
   2    chr2_4557644     HCab    T    A        1      2        2 
   2    chr2_4557644     HPrz    T    A        1      2        2 
   2    chr2_4557644     ZBoe    T    A        0      0        2 
   2    chr2_4557644     ZGre    T    A        0      0        2 
   2    chr2_4557644     ZHar    T    A        0      0        2 
   2    chr2_4557644   Sample    T    A        0      0        2 
   2    chr2_4560873     AAsi    T    G        0      0        2 
   2    chr2_4560873     AKia    T    G        0      0        2 
   2    chr2_4560873     AOna    T    G        0      0        2 
   2    chr2_4560873     ASom    T    G        0      0        2 
   2    chr2_4560873     HCab    T    G        1      2        2 
   2    chr2_4560873     HPrz    T    G        1      2        2 
   2    chr2_4560873     ZBoe    T    G        0      0        2 
   2    chr2_4560873     ZGre    T    G        0      0        2 
   2    chr2_4560873     ZHar    T    G        0      0        2 
   2    chr2_4560873   Sample    T    G        0      0        2 
   2    chr2_4571146     AAsi    G    T        0      0        2 
   2    chr2_4571146     AKia    G    T        1      2        2 
   2    chr2_4571146     AOna    G    T        0      0        2 
   2    chr2_4571146     ASom    G    T        0      0        2 
   2    chr2_4571146     HCab    G    T        0      0        2 
   2    chr2_4571146     HPrz    G    T        0      0        2 
   2    chr2_4571146     ZBoe    G    T        0      0        2 
   2    chr2_4571146     ZGre    G    T        0      0        2 
   2    chr2_4571146     ZHar    G    T        0      0        2 
   2    chr2_4571146   Sample    G    T        0      0        2 
   2    chr2_4578048     AAsi    C    A        0      0        2 
   2    chr2_4578048     AKia    C    A        0      0        2 
   2    chr2_4578048     AOna    C    A        0      0        2 
   2    chr2_4578048     ASom    C    A        0      0        2 
   2    chr2_4578048     HCab    C    A      0.5      1        2 
   2    chr2_4578048     HPrz    C    A      0.5      1        2 
   2    chr2_4578048     ZBoe    C    A        0      0        2 
   2    chr2_4578048     ZGre    C    A        0      0        2 
   2    chr2_4578048     ZHar    C    A        0      0        2 
   2    chr2_4578048   Sample    C    A        0      0        2 
   2    chr2_4653983     AAsi    A    C        0      0        2 
   2    chr2_4653983     AKia    A    C        0      0        2 
   2    chr2_4653983     AOna    A    C        0      0        2 
   2    chr2_4653983     ASom    A    C        0      0        2 
   2    chr2_4653983     HCab    A    C        0      0        2 
   2    chr2_4653983     HPrz    A    C        0      0        2 
   2    chr2_4653983     ZBoe    A    C        0      0        2 
   2    chr2_4653983     ZGre    A    C        1      2        2 
   2    chr2_4653983     ZHar    A    C        0      0        2 
   2    chr2_4653983   Sample    A    C        0      0        2 
   2    chr2_4659425     AAsi    T    A        0      0        2 
   2    chr2_4659425     AKia    T    A        0      0        2 
   2    chr2_4659425     AOna    T    A        0      0        2 
   2    chr2_4659425     ASom    T    A        0      0        2 
   2    chr2_4659425     HCab    T    A        0      0        2 
   2    chr2_4659425     HPrz    T    A      0.5      1        2 
   2    chr2_4659425     ZBoe    T    A        0      0        2 
   2    chr2_4659425     ZGre    T    A        0      0        2 
   2    chr2_4659425     ZHar    T    A        0      0        2 
   2    chr2_4659425   Sample    T    A        0      0        2 
   2    chr2_4667993     AAsi    T    G        0      0        2 
   2    chr2_4667993     AKia    T    G        0      0        2 
   2    chr2_4667993     AOna    T    G      0.5      1        2 
   2    chr2_4667993     ASom    T    G        0      0        2 
   2    chr2_4667993     HCab    T    G        0      0        2 
   2    chr2_4667993     HPrz    T    G        0      0        2 
   2    chr2_4667993     ZBoe    T    G        0      0        2 
   2    chr2_4667993     ZGre    T    G        0      0        2 
   2    chr2_4667993     ZHar    T    G        0      0        2 
   2    chr2_4667993   Sample    T    G        0      0        2 
   2    chr2_4686226     AAsi    G    C        0      0        2 
   2    chr2_4686226     AKia    G    C        0      0        2 
   2    chr2_4686226     AOna    G    C        0      0        2 
   2    chr2_4686226     ASom    G    C        0      0        2 
   2    chr2_4686226     HCab    G    C        0      0        2 
   2    chr2_4686226     HPrz    G    C      0.5      1        2 
   2    chr2_4686226     ZBoe    G    C        0      0        2 
   2    chr2_4686226     ZGre    G    C        0      0        2 
   2    chr2_4686226     ZHar    G    C        0      0        2 
   2    chr2_4686226   Sample    G    C        0      0        2 
   2    chr2_4697307     AAsi    G    T        0      0        2 
   2    chr2_4697307     AKia    G    T        0      0        2 
   2    chr2_4697307     AOna    G    T        0      0        2 
   2    chr2_4697307     ASom    G    T        0      0        2 
   2    chr2_4697307     HCab    G    T      0.5      1        2 
   2    chr2_4697307     HPrz    G    T        0      0        2 
   2    chr2_4697307     ZBoe    G    T        0      0        2 
   2    chr2_4697307     ZGre    G    T        0      0        2 
   2    chr2_4697307     ZHar    G    T        0      0        2 
   2    chr2_4697307   Sample    G    T        0      0        2 
   2    chr2_4703480     AAsi    C    G        0      0        2 
   2    chr2_4703480     AKia    C    G        0      0        2 
   2    chr2_4703480     AOna    C    G        0      0        2 
   2    chr2_4703480     ASom    C    G        0      0        2 
   2    chr2_4703480     HCab    C    G        1      2        2 
   2    chr2_4703480     HPrz    C    G        1      2        2 
   2    chr2_4703480     ZBoe    C    G        0      0        2 
   2    chr2_4703480     ZGre    C    G        0      0        2 
   2    chr2_4703480     ZHar    C    G        0      0        2 
   2    chr2_4703480   Sample    C    G        0      0        2 
   2    chr2_4704301     AAsi    G    C        0      0        2 
   2    chr2_4704301     AKia    G    C        0      0        2 
   2    chr2_4704301     AOna    G    C        0      0        2 
   2    chr2_4704301     ASom    G    C        0      0        2 
   2    chr2_4704301     HCab    G    C        0      0        2 
   2    chr2_4704301     HPrz    G    C        0      0        2 
   2    chr2_4704301     ZBoe    G    C        0      0        2 
   2    chr2_4704301     ZGre    G    C        0      0        2 
   2    chr2_4704301     ZHar    G    C      0.5      1        2 
   2    chr2_4704301   Sample    G    C        0      0        2 
   2    chr2_4710099     AAsi    A    C        0      0        2 
   2    chr2_4710099     AKia    A    C        0      0        2 
   2    chr2_4710099     AOna    A    C        0      0        2 
   2    chr2_4710099     ASom    A    C        0      0        2 
   2    chr2_4710099     HCab    A    C      0.5      1        2 
   2    chr2_4710099     HPrz    A    C        0      0        2 
   2    chr2_4710099     ZBoe    A    C        0      0        2 
   2    chr2_4710099     ZGre    A    C        0      0        2 
   2    chr2_4710099     ZHar    A    C        0      0        2 
   2    chr2_4710099   Sample    A    C        0      0        2 
   2    chr2_4739758     AAsi    A    C        0      0        2 
   2    chr2_4739758     AKia    A    C        0      0        2 
   2    chr2_4739758     AOna    A    C        0      0        2 
   2    chr2_4739758     ASom    A    C        1      2        2 
   2    chr2_4739758     HCab    A    C        0      0        2 
   2    chr2_4739758     HPrz    A    C        0      0        2 
   2    chr2_4739758     ZBoe    A    C        0      0        2 
   2    chr2_4739758     ZGre    A    C        0      0        2 
   2    chr2_4739758     ZHar    A    C        0      0        2 
   2    chr2_4739758   Sample    A    C        0      0        2 
   2    chr2_4744902     AAsi    G    C        0      0        2 
   2    chr2_4744902     AKia    G    C        0      0        2 
   2    chr2_4744902     AOna    G    C      0.5      1        2 
   2    chr2_4744902     ASom    G    C        0      0        2 
   2    chr2_4744902     HCab    G    C        0      0        2 
   2    chr2_4744902     HPrz    G    C        0      0        2 
   2    chr2_4744902     ZBoe    G    C        0      0        2 
   2    chr2_4744902     ZGre    G    C        0      0        2 
   2    chr2_4744902     ZHar    G    C        0      0        2 
   2    chr2_4744902   Sample    G    C        0      0        2 
   2    chr2_4747072     AAsi    T    A        0      0        2 
   2    chr2_4747072     AKia    T    A        0      0        2 
   2    chr2_4747072     AOna    T    A        0      0        2 
   2    chr2_4747072     ASom    T    A        0      0        2 
   2    chr2_4747072     HCab    T    A        0      0        2 
   2    chr2_4747072     HPrz    T    A      0.5      1        2 
   2    chr2_4747072     ZBoe    T    A        0      0        2 
   2    chr2_4747072     ZGre    T    A        0      0        2 
   2    chr2_4747072     ZHar    T    A        0      0        2 
   2    chr2_4747072   Sample    T    A        0      0        2 
   2    chr2_4783811     AAsi    T    G        0      0        2 
   2    chr2_4783811     AKia    T    G        1      2        2 
   2    chr2_4783811     AOna    T    G        0      0        2 
   2    chr2_4783811     ASom    T    G        0      0        2 
   2    chr2_4783811     HCab    T    G        0      0        2 
   2    chr2_4783811     HPrz    T    G        0      0        2 
   2    chr2_4783811     ZBoe    T    G        0      0        2 
   2    chr2_4783811     ZGre    T    G        0      0        2 
   2    chr2_4783811     ZHar    T    G        0      0        2 
   2    chr2_4783811   Sample    T    G        0      0        2 
   2    chr2_4789945     AAsi    T    G        0      0        2 
   2    chr2_4789945     AKia    T    G        0      0        2 
   2    chr2_4789945     AOna    T    G        0      0        2 
   2    chr2_4789945     ASom    T    G        0      0        2 
   2    chr2_4789945     HCab    T    G        0      0        2 
   2    chr2_4789945     HPrz    T    G      0.5      1        2 
   2    chr2_4789945     ZBoe    T    G        0      0        2 
   2    chr2_4789945     ZGre    T    G        0      0        2 
   2    chr2_4789945     ZHar    T    G        0      0        2 
   2    chr2_4789945   Sample    T    G        0      0        2 
   2    chr2_4800171     AAsi    A    T        0      0        2 
   2    chr2_4800171     AKia    A    T        0      0        2 
   2    chr2_4800171     AOna    A    T      0.5      1        2 
   2    chr2_4800171     ASom    A    T        0      0        2 
   2    chr2_4800171     HCab    A    T        0      0        2 
   2    chr2_4800171     HPrz    A    T        0      0        2 
   2    chr2_4800171     ZBoe    A    T        0      0        2 
   2    chr2_4800171     ZGre    A    T        0      0        2 
   2    chr2_4800171     ZHar    A    T        0      0        2 
   2    chr2_4800171   Sample    A    T        0      0        2 
   2    chr2_4801577     AAsi    C    A        0      0        2 
   2    chr2_4801577     AKia    C    A      0.5      1        2 
   2    chr2_4801577     AOna    C    A      0.5      1        2 
   2    chr2_4801577     ASom    C    A        0      0        2 
   2    chr2_4801577     HCab    C    A        0      0        2 
   2    chr2_4801577     HPrz    C    A        0      0        2 
   2    chr2_4801577     ZBoe    C    A        0      0        2 
   2    chr2_4801577     ZGre    C    A        0      0        2 
   2    chr2_4801577     ZHar    C    A        0      0        2 
   2    chr2_4801577   Sample    C    A        0      0        2 
   2    chr2_4806994     AAsi    A    C        0      0        2 
   2    chr2_4806994     AKia    A    C      0.5      1        2 
   2    chr2_4806994     AOna    A    C      0.5      1        2 
   2    chr2_4806994     ASom    A    C        0      0        2 
   2    chr2_4806994     HCab    A    C        0      0        2 
   2    chr2_4806994     HPrz    A    C        0      0        2 
   2    chr2_4806994     ZBoe    A    C        0      0        2 
   2    chr2_4806994     ZGre    A    C        0      0        2 
   2    chr2_4806994     ZHar    A    C        0      0        2 
   2    chr2_4806994   Sample    A    C        0      0        2 
   2    chr2_4826543     AAsi    T    G        0      0        2 
   2    chr2_4826543     AKia    T    G        0      0        2 
   2    chr2_4826543     AOna    T    G      0.5      1        2 
   2    chr2_4826543     ASom    T    G        0      0        2 
   2    chr2_4826543     HCab    T    G        0      0        2 
   2    chr2_4826543     HPrz    T    G        0      0        2 
   2    chr2_4826543     ZBoe    T    G        0      0        2 
   2    chr2_4826543     ZGre    T    G        0      0        2 
   2    chr2_4826543     ZHar    T    G        0      0        2 
   2    chr2_4826543   Sample    T    G        0      0        2 
   2    chr2_4835279     AAsi    C    G        0      0        2 
   2    chr2_4835279     AKia    C    G        0      0        2 
   2    chr2_4835279     AOna    C    G        0      0        2 
   2    chr2_4835279     ASom    C    G        0      0        2 
   2    chr2_4835279     HCab    C    G        1      2        2 
   2    chr2_4835279     HPrz    C    G        1      2        2 
   2    chr2_4835279     ZBoe    C    G        0      0        2 
   2    chr2_4835279     ZGre    C    G        0      0        2 
   2    chr2_4835279     ZHar    C    G        0      0        2 
   2    chr2_4835279   Sample    C    G        0      0        2 
   2    chr2_4836536     AAsi    G    C        0      0        2 
   2    chr2_4836536     AKia    G    C        0      0        2 
   2    chr2_4836536     AOna    G    C        0      0        2 
   2    chr2_4836536     ASom    G    C        0      0        2 
   2    chr2_4836536     HCab    G    C        1      2        2 
   2    chr2_4836536     HPrz    G    C        1      2        2 
   2    chr2_4836536     ZBoe    G    C        0      0        2 
   2    chr2_4836536     ZGre    G    C        0      0        2 
   2    chr2_4836536     ZHar    G    C        0      0        2 
   2    chr2_4836536   Sample    G    C        0      0        2 
   2    chr2_4849885     AAsi    C    G        0      0        2 
   2    chr2_4849885     AKia    C    G        0      0        2 
   2    chr2_4849885     AOna    C    G        0      0        2 
   2    chr2_4849885     ASom    C    G        0      0        2 
   2    chr2_4849885     HCab    C    G        0      0        2 
   2    chr2_4849885     HPrz    C    G        0      0        2 
   2    chr2_4849885     ZBoe    C    G      0.5      1        2 
   2    chr2_4849885     ZGre    C    G        0      0        2 
   2    chr2_4849885     ZHar    C    G        0      0        2 
   2    chr2_4849885   Sample    C    G        0      0        2 
   2    chr2_4860287     AAsi    A    C        0      0        2 
   2    chr2_4860287     AKia    A    C        0      0        2 
   2    chr2_4860287     AOna    A    C        0      0        2 
   2    chr2_4860287     ASom    A    C        0      0        2 
   2    chr2_4860287     HCab    A    C        1      2        2 
   2    chr2_4860287     HPrz    A    C        1      2        2 
   2    chr2_4860287     ZBoe    A    C        0      0        2 
   2    chr2_4860287     ZGre    A    C        0      0        2 
   2    chr2_4860287     ZHar    A    C        0      0        2 
   2    chr2_4860287   Sample    A    C        0      0        2 
   2    chr2_4863382     AAsi    A    T        0      0        2 
   2    chr2_4863382     AKia    A    T        0      0        2 
   2    chr2_4863382     AOna    A    T        0      0        2 
   2    chr2_4863382     ASom    A    T        0      0        2 
   2    chr2_4863382     HCab    A    T        1      2        2 
   2    chr2_4863382     HPrz    A    T        1      2        2 
   2    chr2_4863382     ZBoe    A    T        0      0        2 
   2    chr2_4863382     ZGre    A    T        0      0        2 
   2    chr2_4863382     ZHar    A    T        0      0        2 
   2    chr2_4863382   Sample    A    T        0      0        2 
   2    chr2_4863780     AAsi    C    G        1      2        2 
   2    chr2_4863780     AKia    C    G        0      0        2 
   2    chr2_4863780     AOna    C    G        0      0        2 
   2    chr2_4863780     ASom    C    G        1      2        2 
   2    chr2_4863780     HCab    C    G        1      2        2 
   2    chr2_4863780     HPrz    C    G        1      2        2 
   2    chr2_4863780     ZBoe    C    G        0      0        2 
   2    chr2_4863780     ZGre    C    G        0      0        2 
   2    chr2_4863780     ZHar    C    G        0      0        2 
   2    chr2_4863780   Sample    C    G        1      2        2 
   2    chr2_4866496     AAsi    G    C        0      0        2 
   2    chr2_4866496     AKia    G    C        0      0        2 
   2    chr2_4866496     AOna    G    C        0      0        2 
   2    chr2_4866496     ASom    G    C        0      0        2 
   2    chr2_4866496     HCab    G    C        0      0        2 
   2    chr2_4866496     HPrz    G    C      0.5      1        2 
   2    chr2_4866496     ZBoe    G    C        0      0        2 
   2    chr2_4866496     ZGre    G    C        0      0        2 
   2    chr2_4866496     ZHar    G    C        0      0        2 
   2    chr2_4866496   Sample    G    C        0      0        2 
   2    chr2_4879379     AAsi    G    C        0      0        2 
   2    chr2_4879379     AKia    G    C        0      0        2 
   2    chr2_4879379     AOna    G    C        0      0        2 
   2    chr2_4879379     ASom    G    C        0      0        2 
   2    chr2_4879379     HCab    G    C        1      2        2 
   2    chr2_4879379     HPrz    G    C        1      2        2 
   2    chr2_4879379     ZBoe    G    C        0      0        2 
   2    chr2_4879379     ZGre    G    C        0      0        2 
   2    chr2_4879379     ZHar    G    C        0      0        2 
   2    chr2_4879379   Sample    G    C        0      0        2 
   2    chr2_4898267     AAsi    G    T        0      0        2 
   2    chr2_4898267     AKia    G    T        0      0        2 
   2    chr2_4898267     AOna    G    T      0.5      1        2 
   2    chr2_4898267     ASom    G    T        0      0        2 
   2    chr2_4898267     HCab    G    T        0      0        2 
   2    chr2_4898267     HPrz    G    T        0      0        2 
   2    chr2_4898267     ZBoe    G    T        0      0        2 
   2    chr2_4898267     ZGre    G    T        0      0        2 
   2    chr2_4898267     ZHar    G    T        0      0        2 
   2    chr2_4898267   Sample    G    T        0      0        2 
   2    chr2_4911016     AAsi    T    G        0      0        2 
   2    chr2_4911016     AKia    T    G        0      0        2 
   2    chr2_4911016     AOna    T    G        0      0        2 
   2    chr2_4911016     ASom    T    G        0      0        2 
   2    chr2_4911016     HCab    T    G        0      0        2 
   2    chr2_4911016     HPrz    T    G        0      0        2 
   2    chr2_4911016     ZBoe    T    G        0      0        2 
   2    chr2_4911016     ZGre    T    G      0.5      1        2 
   2    chr2_4911016     ZHar    T    G        0      0        2 
   2    chr2_4911016   Sample    T    G        0      0        2 
   2    chr2_4914461     AAsi    G    C        0      0        2 
   2    chr2_4914461     AKia    G    C        0      0        2 
   2    chr2_4914461     AOna    G    C        0      0        2 
   2    chr2_4914461     ASom    G    C        0      0        2 
   2    chr2_4914461     HCab    G    C        0      0        2 
   2    chr2_4914461     HPrz    G    C        0      0        2 
   2    chr2_4914461     ZBoe    G    C        0      0        2 
   2    chr2_4914461     ZGre    G    C        1      2        2 
   2    chr2_4914461     ZHar    G    C        0      0        2 
   2    chr2_4914461   Sample    G    C        0      0        2 
   2    chr2_4932769     AAsi    C    G        0      0        2 
   2    chr2_4932769     AKia    C    G        0      0        2 
   2    chr2_4932769     AOna    C    G      0.5      1        2 
   2    chr2_4932769     ASom    C    G        0      0        2 
   2    chr2_4932769     HCab    C    G        0      0        2 
   2    chr2_4932769     HPrz    C    G        0      0        2 
   2    chr2_4932769     ZBoe    C    G        1      2        2 
   2    chr2_4932769     ZGre    C    G        1      2        2 
   2    chr2_4932769     ZHar    C    G        1      2        2 
   2    chr2_4932769   Sample    C    G        0      0        2 
   2    chr2_4936905     AAsi    A    T        0      0        2 
   2    chr2_4936905     AKia    A    T        0      0        2 
   2    chr2_4936905     AOna    A    T        0      0        2 
   2    chr2_4936905     ASom    A    T        0      0        2 
   2    chr2_4936905     HCab    A    T        0      0        2 
   2    chr2_4936905     HPrz    A    T        0      0        2 
   2    chr2_4936905     ZBoe    A    T        0      0        2 
   2    chr2_4936905     ZGre    A    T        0      0        2 
   2    chr2_4936905     ZHar    A    T      0.5      1        2 
   2    chr2_4936905   Sample    A    T        0      0        2 
   2    chr2_4963994     AAsi    G    T        0      0        2 
   2    chr2_4963994     AKia    G    T        0      0        2 
   2    chr2_4963994     AOna    G    T        0      0        2 
   2    chr2_4963994     ASom    G    T        0      0        2 
   2    chr2_4963994     HCab    G    T        1      2        2 
   2    chr2_4963994     HPrz    G    T        1      2        2 
   2    chr2_4963994     ZBoe    G    T        0      0        2 
   2    chr2_4963994     ZGre    G    T        0      0        2 
   2    chr2_4963994     ZHar    G    T        0      0        2 
   2    chr2_4963994   Sample    G    T        0      0        2 
   2    chr2_4970264     AAsi    T    A        0      0        2 
   2    chr2_4970264     AKia    T    A        1      2        2 
   2    chr2_4970264     AOna    T    A        1      2        2 
   2    chr2_4970264     ASom    T    A        0      0        2 
   2    chr2_4970264     HCab    T    A        0      0        2 
   2    chr2_4970264     HPrz    T    A        0      0        2 
   2    chr2_4970264     ZBoe    T    A        0      0        2 
   2    chr2_4970264     ZGre    T    A        0      0        2 
   2    chr2_4970264     ZHar    T    A        0      0        2 
   2    chr2_4970264   Sample    T    A        0      0        2 
   2    chr2_5033652     AAsi    G    C        0      0        2 
   2    chr2_5033652     AKia    G    C        0      0        2 
   2    chr2_5033652     AOna    G    C        0      0        2 
   2    chr2_5033652     ASom    G    C        0      0        2 
   2    chr2_5033652     HCab    G    C        1      2        2 
   2    chr2_5033652     HPrz    G    C        1      2        2 
   2    chr2_5033652     ZBoe    G    C        0      0        2 
   2    chr2_5033652     ZGre    G    C        0      0        2 
   2    chr2_5033652     ZHar    G    C        0      0        2 
   2    chr2_5033652   Sample    G    C        0      0        2 
   2    chr2_5049389     AAsi    A    C        0      0        2 
   2    chr2_5049389     AKia    A    C        0      0        2 
   2    chr2_5049389     AOna    A    C        0      0        2 
   2    chr2_5049389     ASom    A    C        0      0        2 
   2    chr2_5049389     HCab    A    C        0      0        2 
   2    chr2_5049389     HPrz    A    C        0      0        2 
   2    chr2_5049389     ZBoe    A    C      0.5      1        2 
   2    chr2_5049389     ZGre    A    C        0      0        2 
   2    chr2_5049389     ZHar    A    C        0      0        2 
   2    chr2_5049389   Sample    A    C        0      0        2 
   2    chr2_5060452     AAsi    G    C        0      0        2 
   2    chr2_5060452     AKia    G    C        1      2        2 
   2    chr2_5060452     AOna    G    C        0      0        2 
   2    chr2_5060452     ASom    G    C        0      0        2 
   2    chr2_5060452     HCab    G    C        0      0        2 
   2    chr2_5060452     HPrz    G    C        0      0        2 
   2    chr2_5060452     ZBoe    G    C        0      0        2 
   2    chr2_5060452     ZGre    G    C        0      0        2 
   2    chr2_5060452     ZHar    G    C        0      0        2 
   2    chr2_5060452   Sample    G    C        0      0        2 
   2    chr2_5082687     AAsi    G    T        0      0        2 
   2    chr2_5082687     AKia    G    T        0      0        2 
   2    chr2_5082687     AOna    G    T        0      0        2 
   2    chr2_5082687     ASom    G    T        0      0        2 
   2    chr2_5082687     HCab    G    T      0.5      1        2 
   2    chr2_5082687     HPrz    G    T        1      2        2 
   2    chr2_5082687     ZBoe    G    T        0      0        2 
   2    chr2_5082687     ZGre    G    T        0      0        2 
   2    chr2_5082687     ZHar    G    T        0      0        2 
   2    chr2_5082687   Sample    G    T        0      0        2 
   2    chr2_5085387     AAsi    C    G        0      0        2 
   2    chr2_5085387     AKia    C    G        0      0        2 
   2    chr2_5085387     AOna    C    G        0      0        2 
   2    chr2_5085387     ASom    C    G        0      0        2 
   2    chr2_5085387     HCab    C    G        0      0        2 
   2    chr2_5085387     HPrz    C    G      0.5      1        2 
   2    chr2_5085387     ZBoe    C    G        0      0        2 
   2    chr2_5085387     ZGre    C    G        0      0        2 
   2    chr2_5085387     ZHar    C    G        0      0        2 
   2    chr2_5085387   Sample    C    G        0      0        2 
   2    chr2_5107211     AAsi    G    C        0      0        2 
   2    chr2_5107211     AKia    G    C        0      0        2 
   2    chr2_5107211     AOna    G    C        0      0        2 
   2    chr2_5107211     ASom    G    C        0      0        2 
   2    chr2_5107211     HCab    G    C        0      0        2 
   2    chr2_5107211     HPrz    G    C      0.5      1        2 
   2    chr2_5107211     ZBoe    G    C        0      0        2 
   2    chr2_5107211     ZGre    G    C        0      0        2 
   2    chr2_5107211     ZHar    G    C        0      0        2 
   2    chr2_5107211   Sample    G    C        0      0        2 
   2    chr2_5107824     AAsi    T    G        0      0        2 
   2    chr2_5107824     AKia    T    G        0      0        2 
   2    chr2_5107824     AOna    T    G        0      0        2 
   2    chr2_5107824     ASom    T    G        0      0        2 
   2    chr2_5107824     HCab    T    G        1      2        2 
   2    chr2_5107824     HPrz    T    G        1      2        2 
   2    chr2_5107824     ZBoe    T    G        0      0        2 
   2    chr2_5107824     ZGre    T    G        0      0        2 
   2    chr2_5107824     ZHar    T    G        0      0        2 
   2    chr2_5107824   Sample    T    G        0      0        2 
   2    chr2_5149317     AAsi    C    A        0      0        2 
   2    chr2_5149317     AKia    C    A        0      0        2 
   2    chr2_5149317     AOna    C    A        0      0        2 
   2    chr2_5149317     ASom    C    A        0      0        2 
   2    chr2_5149317     HCab    C    A        1      2        2 
   2    chr2_5149317     HPrz    C    A        1      2        2 
   2    chr2_5149317     ZBoe    C    A        0      0        2 
   2    chr2_5149317     ZGre    C    A        0      0        2 
   2    chr2_5149317     ZHar    C    A        0      0        2 
   2    chr2_5149317   Sample    C    A        0      0        2 
   2    chr2_5154403     AAsi    G    C        0      0        2 
   2    chr2_5154403     AKia    G    C        0      0        2 
   2    chr2_5154403     AOna    G    C        0      0        2 
   2    chr2_5154403     ASom    G    C        0      0        2 
   2    chr2_5154403     HCab    G    C        0      0        2 
   2    chr2_5154403     HPrz    G    C      0.5      1        2 
   2    chr2_5154403     ZBoe    G    C        0      0        2 
   2    chr2_5154403     ZGre    G    C        0      0        2 
   2    chr2_5154403     ZHar    G    C        0      0        2 
   2    chr2_5154403   Sample    G    C        0      0        2 
   2    chr2_5160052     AAsi    A    C        0      0        2 
   2    chr2_5160052     AKia    A    C        0      0        2 
   2    chr2_5160052     AOna    A    C        0      0        2 
   2    chr2_5160052     ASom    A    C        0      0        2 
   2    chr2_5160052     HCab    A    C        0      0        2 
   2    chr2_5160052     HPrz    A    C        0      0        2 
   2    chr2_5160052     ZBoe    A    C      0.5      1        2 
   2    chr2_5160052     ZGre    A    C        0      0        2 
   2    chr2_5160052     ZHar    A    C        0      0        2 
   2    chr2_5160052   Sample    A    C        0      0        2 
   2    chr2_5166210     AAsi    G    T        0      0        2 
   2    chr2_5166210     AKia    G    T        0      0        2 
   2    chr2_5166210     AOna    G    T        0      0        2 
   2    chr2_5166210     ASom    G    T        1      2        2 
   2    chr2_5166210     HCab    G    T        0      0        2 
   2    chr2_5166210     HPrz    G    T        0      0        2 
   2    chr2_5166210     ZBoe    G    T        0      0        2 
   2    chr2_5166210     ZGre    G    T        0      0        2 
   2    chr2_5166210     ZHar    G    T        0      0        2 
   2    chr2_5166210   Sample    G    T        0      0        2 
   2    chr2_5196334     AAsi    G    C        0      0        2 
   2    chr2_5196334     AKia    G    C        0      0        2 
   2    chr2_5196334     AOna    G    C        0      0        2 
   2    chr2_5196334     ASom    G    C        0      0        2 
   2    chr2_5196334     HCab    G    C        1      2        2 
   2    chr2_5196334     HPrz    G    C        1      2        2 
   2    chr2_5196334     ZBoe    G    C        0      0        2 
   2    chr2_5196334     ZGre    G    C        0      0        2 
   2    chr2_5196334     ZHar    G    C        0      0        2 
   2    chr2_5196334   Sample    G    C        0      0        2 
   2    chr2_5206282     AAsi    C    A      0.5      1        2 
   2    chr2_5206282     AKia    C    A        0      0        2 
   2    chr2_5206282     AOna    C    A        0      0        2 
   2    chr2_5206282     ASom    C    A        0      0        2 
   2    chr2_5206282     HCab    C    A        0      0        2 
   2    chr2_5206282     HPrz    C    A        0      0        2 
   2    chr2_5206282     ZBoe    C    A        0      0        2 
   2    chr2_5206282     ZGre    C    A        0      0        2 
   2    chr2_5206282     ZHar    C    A        0      0        2 
   2    chr2_5206282   Sample    C    A        1      2        2 
   2    chr2_5213451     AAsi    C    A        0      0        2 
   2    chr2_5213451     AKia    C    A        1      2        2 
   2    chr2_5213451     AOna    C    A        1      2        2 
   2    chr2_5213451     ASom    C    A        0      0        2 
   2    chr2_5213451     HCab    C    A        0      0        2 
   2    chr2_5213451     HPrz    C    A        0      0        2 
   2    chr2_5213451     ZBoe    C    A        0      0        2 
   2    chr2_5213451     ZGre    C    A        0      0        2 
   2    chr2_5213451     ZHar    C    A        0      0        2 
   2    chr2_5213451   Sample    C    A        0      0        2 
   2    chr2_5215470     AAsi    T    G        0      0        2 
   2    chr2_5215470     AKia    T    G        0      0        2 
   2    chr2_5215470     AOna    T    G        0      0        2 
   2    chr2_5215470     ASom    T    G        0      0        2 
   2    chr2_5215470     HCab    T    G        0      0        2 
   2    chr2_5215470     HPrz    T    G        0      0        2 
   2    chr2_5215470     ZBoe    T    G        0      0        2 
   2    chr2_5215470     ZGre    T    G        1      2        2 
   2    chr2_5215470     ZHar    T    G        0      0        2 
   2    chr2_5215470   Sample    T    G        0      0        2 
   2    chr2_5217047     AAsi    G    C        0      0        2 
   2    chr2_5217047     AKia    G    C        0      0        2 
   2    chr2_5217047     AOna    G    C        0      0        2 
   2    chr2_5217047     ASom    G    C        0      0        2 
   2    chr2_5217047     HCab    G    C      0.5      1        2 
   2    chr2_5217047     HPrz    G    C        1      2        2 
   2    chr2_5217047     ZBoe    G    C        0      0        2 
   2    chr2_5217047     ZGre    G    C        0      0        2 
   2    chr2_5217047     ZHar    G    C        0      0        2 
   2    chr2_5217047   Sample    G    C        0      0        2 
   2    chr2_5224156     AAsi    C    A        0      0        2 
   2    chr2_5224156     AKia    C    A        0      0        2 
   2    chr2_5224156     AOna    C    A        0      0        2 
   2    chr2_5224156     ASom    C    A        0      0        2 
   2    chr2_5224156     HCab    C    A        0      0        2 
   2    chr2_5224156     HPrz    C    A        0      0        2 
   2    chr2_5224156     ZBoe    C    A        0      0        2 
   2    chr2_5224156     ZGre    C    A      0.5      1        2 
   2    chr2_5224156     ZHar    C    A        0      0        2 
   2    chr2_5224156   Sample    C    A        0      0        2 
   2    chr2_5225670     AAsi    G    T        0      0        2 
   2    chr2_5225670     AKia    G    T        0      0        2 
   2    chr2_5225670     AOna    G    T        0      0        2 
   2    chr2_5225670     ASom    G    T        0      0        2 
   2    chr2_5225670     HCab    G    T        0      0        2 
   2    chr2_5225670     HPrz    G    T        0      0        2 
   2    chr2_5225670     ZBoe    G    T      0.5      1        2 
   2    chr2_5225670     ZGre    G    T        0      0        2 
   2    chr2_5225670     ZHar    G    T        0      0        2 
   2    chr2_5225670   Sample    G    T        0      0        2 
   2    chr2_5245577     AAsi    G    T        0      0        2 
   2    chr2_5245577     AKia    G    T        1      2        2 
   2    chr2_5245577     AOna    G    T        1      2        2 
   2    chr2_5245577     ASom    G    T        0      0        2 
   2    chr2_5245577     HCab    G    T        0      0        2 
   2    chr2_5245577     HPrz    G    T        0      0        2 
   2    chr2_5245577     ZBoe    G    T        0      0        2 
   2    chr2_5245577     ZGre    G    T        0      0        2 
   2    chr2_5245577     ZHar    G    T        0      0        2 
   2    chr2_5245577   Sample    G    T        0      0        2 
   2    chr2_5251570     AAsi    C    A        0      0        2 
   2    chr2_5251570     AKia    C    A      0.5      1        2 
   2    chr2_5251570     AOna    C    A        0      0        2 
   2    chr2_5251570     ASom    C    A        0      0        2 
   2    chr2_5251570     HCab    C    A        0      0        2 
   2    chr2_5251570     HPrz    C    A        0      0        2 
   2    chr2_5251570     ZBoe    C    A        0      0        2 
   2    chr2_5251570     ZGre    C    A        0      0        2 
   2    chr2_5251570     ZHar    C    A        0      0        2 
   2    chr2_5251570   Sample    C    A        0      0        2 
   2    chr2_5256431     AAsi    A    C        0      0        2 
   2    chr2_5256431     AKia    A    C        0      0        2 
   2    chr2_5256431     AOna    A    C        0      0        2 
   2    chr2_5256431     ASom    A    C        0      0        2 
   2    chr2_5256431     HCab    A    C        0      0        2 
   2    chr2_5256431     HPrz    A    C        0      0        2 
   2    chr2_5256431     ZBoe    A    C      0.5      1        2 
   2    chr2_5256431     ZGre    A    C        0      0        2 
   2    chr2_5256431     ZHar    A    C        0      0        2 
   2    chr2_5256431   Sample    A    C        0      0        2 
   2    chr2_5257962     AAsi    G    C        0      0        2 
   2    chr2_5257962     AKia    G    C      0.5      1        2 
   2    chr2_5257962     AOna    G    C        1      2        2 
   2    chr2_5257962     ASom    G    C        0      0        2 
   2    chr2_5257962     HCab    G    C        0      0        2 
   2    chr2_5257962     HPrz    G    C        0      0        2 
   2    chr2_5257962     ZBoe    G    C        0      0        2 
   2    chr2_5257962     ZGre    G    C        0      0        2 
   2    chr2_5257962     ZHar    G    C        0      0        2 
   2    chr2_5257962   Sample    G    C        0      0        2 
   2    chr2_5260572     AAsi    C    G        0      0        2 
   2    chr2_5260572     AKia    C    G        0      0        2 
   2    chr2_5260572     AOna    C    G        0      0        2 
   2    chr2_5260572     ASom    C    G        0      0        2 
   2    chr2_5260572     HCab    C    G        0      0        2 
   2    chr2_5260572     HPrz    C    G      0.5      1        2 
   2    chr2_5260572     ZBoe    C    G        0      0        2 
   2    chr2_5260572     ZGre    C    G        0      0        2 
   2    chr2_5260572     ZHar    C    G        0      0        2 
   2    chr2_5260572   Sample    C    G        0      0        2 
   2    chr2_5262916     AAsi    C    G        0      0        2 
   2    chr2_5262916     AKia    C    G        0      0        2 
   2    chr2_5262916     AOna    C    G        0      0        2 
   2    chr2_5262916     ASom    C    G        0      0        2 
   2    chr2_5262916     HCab    C    G        0      0        2 
   2    chr2_5262916     HPrz    C    G        0      0        2 
   2    chr2_5262916     ZBoe    C    G        0      0        2 
   2    chr2_5262916     ZGre    C    G        0      0        2 
   2    chr2_5262916     ZHar    C    G        1      2        2 
   2    chr2_5262916   Sample    C    G        0      0        2 
   2    chr2_5295527     AAsi    C    A        0      0        2 
   2    chr2_5295527     AKia    C    A      0.5      1        2 
   2    chr2_5295527     AOna    C    A        1      2        2 
   2    chr2_5295527     ASom    C    A        0      0        2 
   2    chr2_5295527     HCab    C    A        0      0        2 
   2    chr2_5295527     HPrz    C    A        0      0        2 
   2    chr2_5295527     ZBoe    C    A        0      0        2 
   2    chr2_5295527     ZGre    C    A        0      0        2 
   2    chr2_5295527     ZHar    C    A        0      0        2 
   2    chr2_5295527   Sample    C    A        0      0        2 
   2    chr2_5300554     AAsi    G    T        0      0        2 
   2    chr2_5300554     AKia    G    T        0      0        2 
   2    chr2_5300554     AOna    G    T        0      0        2 
   2    chr2_5300554     ASom    G    T        0      0        2 
   2    chr2_5300554     HCab    G    T        1      2        2 
   2    chr2_5300554     HPrz    G    T        1      2        2 
   2    chr2_5300554     ZBoe    G    T        0      0        2 
   2    chr2_5300554     ZGre    G    T        0      0        2 
   2    chr2_5300554     ZHar    G    T        0      0        2 
   2    chr2_5300554   Sample    G    T        0      0        2 
   2    chr2_5306361     AAsi    C    G        0      0        2 
   2    chr2_5306361     AKia    C    G        0      0        2 
   2    chr2_5306361     AOna    C    G        0      0        2 
   2    chr2_5306361     ASom    C    G        0      0        2 
   2    chr2_5306361     HCab    C    G      0.5      1        2 
   2    chr2_5306361     HPrz    C    G      0.5      1        2 
   2    chr2_5306361     ZBoe    C    G        0      0        2 
   2    chr2_5306361     ZGre    C    G        0      0        2 
   2    chr2_5306361     ZHar    C    G        0      0        2 
   2    chr2_5306361   Sample    C    G        0      0        2 
   2    chr2_5307871     AAsi    A    C        0      0        2 
   2    chr2_5307871     AKia    A    C        0      0        2 
   2    chr2_5307871     AOna    A    C        0      0        2 
   2    chr2_5307871     ASom    A    C        0      0        2 
   2    chr2_5307871     HCab    A    C        0      0        2 
   2    chr2_5307871     HPrz    A    C        0      0        2 
   2    chr2_5307871     ZBoe    A    C        0      0        2 
   2    chr2_5307871     ZGre    A    C        1      2        2 
   2    chr2_5307871     ZHar    A    C        0      0        2 
   2    chr2_5307871   Sample    A    C        0      0        2 
   2    chr2_5343373     AAsi    A    C        0      0        2 
   2    chr2_5343373     AKia    A    C        0      0        2 
   2    chr2_5343373     AOna    A    C        0      0        2 
   2    chr2_5343373     ASom    A    C        0      0        2 
   2    chr2_5343373     HCab    A    C        1      2        2 
   2    chr2_5343373     HPrz    A    C        1      2        2 
   2    chr2_5343373     ZBoe    A    C        0      0        2 
   2    chr2_5343373     ZGre    A    C        0      0        2 
   2    chr2_5343373     ZHar    A    C        0      0        2 
   2    chr2_5343373   Sample    A    C        0      0        2 
   2    chr2_5349331     AAsi    G    C        0      0        2 
   2    chr2_5349331     AKia    G    C        0      0        2 
   2    chr2_5349331     AOna    G    C      0.5      1        2 
   2    chr2_5349331     ASom    G    C        0      0        2 
   2    chr2_5349331     HCab    G    C        0      0        2 
   2    chr2_5349331     HPrz    G    C        0      0        2 
   2    chr2_5349331     ZBoe    G    C        0      0        2 
   2    chr2_5349331     ZGre    G    C        0      0        2 
   2    chr2_5349331     ZHar    G    C        0      0        2 
   2    chr2_5349331   Sample    G    C        0      0        2 
   2    chr2_5360220     AAsi    G    T        0      0        2 
   2    chr2_5360220     AKia    G    T        0      0        2 
   2    chr2_5360220     AOna    G    T        0      0        2 
   2    chr2_5360220     ASom    G    T        0      0        2 
   2    chr2_5360220     HCab    G    T        0      0        2 
   2    chr2_5360220     HPrz    G    T        0      0        2 
   2    chr2_5360220     ZBoe    G    T        0      0        2 
   2    chr2_5360220     ZGre    G    T        0      0        2 
   2    chr2_5360220     ZHar    G    T      0.5      1        2 
   2    chr2_5360220   Sample    G    T        0      0        2 
   2    chr2_5373262     AAsi    T    G        0      0        2 
   2    chr2_5373262     AKia    T    G        1      2        2 
   2    chr2_5373262     AOna    T    G        1      2        2 
   2    chr2_5373262     ASom    T    G        0      0        2 
   2    chr2_5373262     HCab    T    G        0      0        2 
   2    chr2_5373262     HPrz    T    G        0      0        2 
   2    chr2_5373262     ZBoe    T    G        0      0        2 
   2    chr2_5373262     ZGre    T    G        0      0        2 
   2    chr2_5373262     ZHar    T    G        0      0        2 
   2    chr2_5373262   Sample    T    G        0      0        2 
   2    chr2_5382274     AAsi    C    G        0      0        2 
   2    chr2_5382274     AKia    C    G      0.5      1        2 
   2    chr2_5382274     AOna    C    G        0      0        2 
   2    chr2_5382274     ASom    C    G        0      0        2 
   2    chr2_5382274     HCab    C    G        0      0        2 
   2    chr2_5382274     HPrz    C    G        0      0        2 
   2    chr2_5382274     ZBoe    C    G        0      0        2 
   2    chr2_5382274     ZGre    C    G        0      0        2 
   2    chr2_5382274     ZHar    C    G        0      0        2 
   2    chr2_5382274   Sample    C    G        0      0        2 
   2    chr2_5425124     AAsi    A    C        0      0        2 
   2    chr2_5425124     AKia    A    C        0      0        2 
   2    chr2_5425124     AOna    A    C        0      0        2 
   2    chr2_5425124     ASom    A    C        0      0        2 
   2    chr2_5425124     HCab    A    C        1      2        2 
   2    chr2_5425124     HPrz    A    C        1      2        2 
   2    chr2_5425124     ZBoe    A    C        0      0        2 
   2    chr2_5425124     ZGre    A    C        0      0        2 
   2    chr2_5425124     ZHar    A    C        0      0        2 
   2    chr2_5425124   Sample    A    C        0      0        2 
   2    chr2_5436096     AAsi    C    G        0      0        2 
   2    chr2_5436096     AKia    C    G        1      2        2 
   2    chr2_5436096     AOna    C    G        1      2        2 
   2    chr2_5436096     ASom    C    G        0      0        2 
   2    chr2_5436096     HCab    C    G        0      0        2 
   2    chr2_5436096     HPrz    C    G        0      0        2 
   2    chr2_5436096     ZBoe    C    G        0      0        2 
   2    chr2_5436096     ZGre    C    G        0      0        2 
   2    chr2_5436096     ZHar    C    G        0      0        2 
   2    chr2_5436096   Sample    C    G        0      0        2 
   2    chr2_5446310     AAsi    C    G        1      2        2 
   2    chr2_5446310     AKia    C    G        0      0        2 
   2    chr2_5446310     AOna    C    G        0      0        2 
   2    chr2_5446310     ASom    C    G        1      2        2 
   2    chr2_5446310     HCab    C    G        0      0        2 
   2    chr2_5446310     HPrz    C    G        0      0        2 
   2    chr2_5446310     ZBoe    C    G        0      0        2 
   2    chr2_5446310     ZGre    C    G        0      0        2 
   2    chr2_5446310     ZHar    C    G        0      0        2 
   2    chr2_5446310   Sample    C    G        1      2        2 
   2    chr2_5452528     AAsi    G    C        0      0        2 
   2    chr2_5452528     AKia    G    C        0      0        2 
   2    chr2_5452528     AOna    G    C      0.5      1        2 
   2    chr2_5452528     ASom    G    C        0      0        2 
   2    chr2_5452528     HCab    G    C        0      0        2 
   2    chr2_5452528     HPrz    G    C        0      0        2 
   2    chr2_5452528     ZBoe    G    C        0      0        2 
   2    chr2_5452528     ZGre    G    C        0      0        2 
   2    chr2_5452528     ZHar    G    C        0      0        2 
   2    chr2_5452528   Sample    G    C        0      0        2 
   2    chr2_5462127     AAsi    G    T        0      0        2 
   2    chr2_5462127     AKia    G    T        0      0        2 
   2    chr2_5462127     AOna    G    T        0      0        2 
   2    chr2_5462127     ASom    G    T        0      0        2 
   2    chr2_5462127     HCab    G    T        0      0        2 
   2    chr2_5462127     HPrz    G    T        0      0        2 
   2    chr2_5462127     ZBoe    G    T        0      0        2 
   2    chr2_5462127     ZGre    G    T      0.5      1        2 
   2    chr2_5462127     ZHar    G    T        0      0        2 
   2    chr2_5462127   Sample    G    T        0      0        2 
   2    chr2_5502010     AAsi    A    T        0      0        2 
   2    chr2_5502010     AKia    A    T        0      0        2 
   2    chr2_5502010     AOna    A    T        0      0        2 
   2    chr2_5502010     ASom    A    T        0      0        2 
   2    chr2_5502010     HCab    A    T        0      0        2 
   2    chr2_5502010     HPrz    A    T        0      0        2 
   2    chr2_5502010     ZBoe    A    T        0      0        2 
   2    chr2_5502010     ZGre    A    T        1      2        2 
   2    chr2_5502010     ZHar    A    T        1      2        2 
   2    chr2_5502010   Sample    A    T        0      0        2 
   2    chr2_5504116     AAsi    A    T        0      0        2 
   2    chr2_5504116     AKia    A    T        0      0        2 
   2    chr2_5504116     AOna    A    T        0      0        2 
   2    chr2_5504116     ASom    A    T        0      0        2 
   2    chr2_5504116     HCab    A    T        1      2        2 
   2    chr2_5504116     HPrz    A    T        1      2        2 
   2    chr2_5504116     ZBoe    A    T        0      0        2 
   2    chr2_5504116     ZGre    A    T        0      0        2 
   2    chr2_5504116     ZHar    A    T        0      0        2 
   2    chr2_5504116   Sample    A    T        0      0        2 
   2    chr2_5561823     AAsi    T    G        0      0        2 
   2    chr2_5561823     AKia    T    G        0      0        2 
   2    chr2_5561823     AOna    T    G        0      0        2 
   2    chr2_5561823     ASom    T    G        0      0        2 
   2    chr2_5561823     HCab    T    G        0      0        2 
   2    chr2_5561823     HPrz    T    G        0      0        2 
   2    chr2_5561823     ZBoe    T    G        0      0        2 
   2    chr2_5561823     ZGre    T    G        0      0        2 
   2    chr2_5561823     ZHar    T    G        1      2        2 
   2    chr2_5561823   Sample    T    G        0      0        2 
   2    chr2_5639756     AAsi    G    C        0      0        2 
   2    chr2_5639756     AKia    G    C        0      0        2 
   2    chr2_5639756     AOna    G    C        0      0        2 
   2    chr2_5639756     ASom    G    C        0      0        2 
   2    chr2_5639756     HCab    G    C        0      0        2 
   2    chr2_5639756     HPrz    G    C        0      0        2 
   2    chr2_5639756     ZBoe    G    C        0      0        2 
   2    chr2_5639756     ZGre    G    C        1      2        2 
   2    chr2_5639756     ZHar    G    C        0      0        2 
   2    chr2_5639756   Sample    G    C        0      0        2 
   2    chr2_5650085     AAsi    T    A        0      0        2 
   2    chr2_5650085     AKia    T    A        0      0        2 
   2    chr2_5650085     AOna    T    A        0      0        2 
   2    chr2_5650085     ASom    T    A        0      0        2 
   2    chr2_5650085     HCab    T    A        0      0        2 
   2    chr2_5650085     HPrz    T    A        0      0        2 
   2    chr2_5650085     ZBoe    T    A      0.5      1        2 
   2    chr2_5650085     ZGre    T    A        0      0        2 
   2    chr2_5650085     ZHar    T    A        0      0        2 
   2    chr2_5650085   Sample    T    A        0      0        2 
   2    chr2_5665154     AAsi    C    G        0      0        2 
   2    chr2_5665154     AKia    C    G        0      0        2 
   2    chr2_5665154     AOna    C    G        0      0        2 
   2    chr2_5665154     ASom    C    G        0      0        2 
   2    chr2_5665154     HCab    C    G        0      0        2 
   2    chr2_5665154     HPrz    C    G        0      0        2 
   2    chr2_5665154     ZBoe    C    G      0.5      1        2 
   2    chr2_5665154     ZGre    C    G        0      0        2 
   2    chr2_5665154     ZHar    C    G        0      0        2 
   2    chr2_5665154   Sample    C    G        0      0        2 
   2    chr2_5667574     AAsi    T    G        0      0        2 
   2    chr2_5667574     AKia    T    G        0      0        2 
   2    chr2_5667574     AOna    T    G        0      0        2 
   2    chr2_5667574     ASom    T    G        0      0        2 
   2    chr2_5667574     HCab    T    G        0      0        2 
   2    chr2_5667574     HPrz    T    G        0      0        2 
   2    chr2_5667574     ZBoe    T    G      0.5      1        2 
   2    chr2_5667574     ZGre    T    G        0      0        2 
   2    chr2_5667574     ZHar    T    G        0      0        2 
   2    chr2_5667574   Sample    T    G        0      0        2 
   2    chr2_5669888     AAsi    C    G        0      0        2 
   2    chr2_5669888     AKia    C    G        1      2        2 
   2    chr2_5669888     AOna    C    G        1      2        2 
   2    chr2_5669888     ASom    C    G        0      0        2 
   2    chr2_5669888     HCab    C    G        0      0        2 
   2    chr2_5669888     HPrz    C    G        0      0        2 
   2    chr2_5669888     ZBoe    C    G        0      0        2 
   2    chr2_5669888     ZGre    C    G        0      0        2 
   2    chr2_5669888     ZHar    C    G        0      0        2 
   2    chr2_5669888   Sample    C    G        0      0        2 
   2    chr2_5674675     AAsi    T    A        0      0        2 
   2    chr2_5674675     AKia    T    A        0      0        2 
   2    chr2_5674675     AOna    T    A        0      0        2 
   2    chr2_5674675     ASom    T    A        0      0        2 
   2    chr2_5674675     HCab    T    A        1      2        2 
   2    chr2_5674675     HPrz    T    A        1      2        2 
   2    chr2_5674675     ZBoe    T    A        0      0        2 
   2    chr2_5674675     ZGre    T    A        0      0        2 
   2    chr2_5674675     ZHar    T    A        0      0        2 
   2    chr2_5674675   Sample    T    A        0      0        2 
   2    chr2_5685793     AAsi    T    A        0      0        2 
   2    chr2_5685793     AKia    T    A        1      2        2 
   2    chr2_5685793     AOna    T    A        1      2        2 
   2    chr2_5685793     ASom    T    A        0      0        2 
   2    chr2_5685793     HCab    T    A        0      0        2 
   2    chr2_5685793     HPrz    T    A        0      0        2 
   2    chr2_5685793     ZBoe    T    A        0      0        2 
   2    chr2_5685793     ZGre    T    A        0      0        2 
   2    chr2_5685793     ZHar    T    A        0      0        2 
   2    chr2_5685793   Sample    T    A        0      0        2 
   2    chr2_5704578     AAsi    A    T        0      0        2 
   2    chr2_5704578     AKia    A    T        0      0        2 
   2    chr2_5704578     AOna    A    T        0      0        2 
   2    chr2_5704578     ASom    A    T        0      0        2 
   2    chr2_5704578     HCab    A    T        0      0        2 
   2    chr2_5704578     HPrz    A    T        0      0        2 
   2    chr2_5704578     ZBoe    A    T      0.5      1        2 
   2    chr2_5704578     ZGre    A    T        0      0        2 
   2    chr2_5704578     ZHar    A    T        0      0        2 
   2    chr2_5704578   Sample    A    T        0      0        2 
   2    chr2_5720142     AAsi    T    G        0      0        2 
   2    chr2_5720142     AKia    T    G        0      0        2 
   2    chr2_5720142     AOna    T    G        0      0        2 
   2    chr2_5720142     ASom    T    G        0      0        2 
   2    chr2_5720142     HCab    T    G        0      0        2 
   2    chr2_5720142     HPrz    T    G        0      0        2 
   2    chr2_5720142     ZBoe    T    G        0      0        2 
   2    chr2_5720142     ZGre    T    G        1      2        2 
   2    chr2_5720142     ZHar    T    G        0      0        2 
   2    chr2_5720142   Sample    T    G        0      0        2 
   2    chr2_5720506     AAsi    G    C        0      0        2 
   2    chr2_5720506     AKia    G    C        0      0        2 
   2    chr2_5720506     AOna    G    C        0      0        2 
   2    chr2_5720506     ASom    G    C        0      0        2 
   2    chr2_5720506     HCab    G    C        0      0        2 
   2    chr2_5720506     HPrz    G    C        0      0        2 
   2    chr2_5720506     ZBoe    G    C        0      0        2 
   2    chr2_5720506     ZGre    G    C        0      0        2 
   2    chr2_5720506     ZHar    G    C      0.5      1        2 
   2    chr2_5720506   Sample    G    C        0      0        2 
   2    chr2_5758958     AAsi    G    C        0      0        2 
   2    chr2_5758958     AKia    G    C        0      0        2 
   2    chr2_5758958     AOna    G    C        0      0        2 
   2    chr2_5758958     ASom    G    C        0      0        2 
   2    chr2_5758958     HCab    G    C        1      2        2 
   2    chr2_5758958     HPrz    G    C        1      2        2 
   2    chr2_5758958     ZBoe    G    C        0      0        2 
   2    chr2_5758958     ZGre    G    C        0      0        2 
   2    chr2_5758958     ZHar    G    C        0      0        2 
   2    chr2_5758958   Sample    G    C        0      0        2 
   2    chr2_5767109     AAsi    C    G        0      0        2 
   2    chr2_5767109     AKia    C    G        0      0        2 
   2    chr2_5767109     AOna    C    G        0      0        2 
   2    chr2_5767109     ASom    C    G        0      0        2 
   2    chr2_5767109     HCab    C    G        0      0        2 
   2    chr2_5767109     HPrz    C    G        0      0        2 
   2    chr2_5767109     ZBoe    C    G        1      2        2 
   2    chr2_5767109     ZGre    C    G        1      2        2 
   2    chr2_5767109     ZHar    C    G        1      2        2 
   2    chr2_5767109   Sample    C    G        0      0        2 
   2    chr2_5770654     AAsi    C    G        0      0        2 
   2    chr2_5770654     AKia    C    G        0      0        2 
   2    chr2_5770654     AOna    C    G        0      0        2 
   2    chr2_5770654     ASom    C    G        0      0        2 
   2    chr2_5770654     HCab    C    G      0.5      1        2 
   2    chr2_5770654     HPrz    C    G        0      0        2 
   2    chr2_5770654     ZBoe    C    G        0      0        2 
   2    chr2_5770654     ZGre    C    G        0      0        2 
   2    chr2_5770654     ZHar    C    G        0      0        2 
   2    chr2_5770654   Sample    C    G        0      0        2 
   2    chr2_5792963     AAsi    G    C        0      0        2 
   2    chr2_5792963     AKia    G    C        0      0        2 
   2    chr2_5792963     AOna    G    C        0      0        2 
   2    chr2_5792963     ASom    G    C        0      0        2 
   2    chr2_5792963     HCab    G    C      0.5      1        2 
   2    chr2_5792963     HPrz    G    C        0      0        2 
   2    chr2_5792963     ZBoe    G    C        0      0        2 
   2    chr2_5792963     ZGre    G    C        0      0        2 
   2    chr2_5792963     ZHar    G    C        0      0        2 
   2    chr2_5792963   Sample    G    C        0      0        2 
   2    chr2_5810643     AAsi    G    C        0      0        2 
   2    chr2_5810643     AKia    G    C        0      0        2 
   2    chr2_5810643     AOna    G    C        0      0        2 
   2    chr2_5810643     ASom    G    C        0      0        2 
   2    chr2_5810643     HCab    G    C        0      0        2 
   2    chr2_5810643     HPrz    G    C        0      0        2 
   2    chr2_5810643     ZBoe    G    C        1      2        2 
   2    chr2_5810643     ZGre    G    C        0      0        2 
   2    chr2_5810643     ZHar    G    C        0      0        2 
   2    chr2_5810643   Sample    G    C        0      0        2 
   2    chr2_5811939     AAsi    C    A        0      0        2 
   2    chr2_5811939     AKia    C    A        1      2        2 
   2    chr2_5811939     AOna    C    A      0.5      1        2 
   2    chr2_5811939     ASom    C    A        0      0        2 
   2    chr2_5811939     HCab    C    A        1      2        2 
   2    chr2_5811939     HPrz    C    A        1      2        2 
   2    chr2_5811939     ZBoe    C    A        0      0        2 
   2    chr2_5811939     ZGre    C    A        0      0        2 
   2    chr2_5811939     ZHar    C    A        0      0        2 
   2    chr2_5811939   Sample    C    A        0      0        2 
   2    chr2_5843493     AAsi    G    C        0      0        2 
   2    chr2_5843493     AKia    G    C        0      0        2 
   2    chr2_5843493     AOna    G    C        0      0        2 
   2    chr2_5843493     ASom    G    C        0      0        2 
   2    chr2_5843493     HCab    G    C        1      2        2 
   2    chr2_5843493     HPrz    G    C        1      2        2 
   2    chr2_5843493     ZBoe    G    C        0      0        2 
   2    chr2_5843493     ZGre    G    C        0      0        2 
   2    chr2_5843493     ZHar    G    C        0      0        2 
   2    chr2_5843493   Sample    G    C        0      0        2 
   2    chr2_5861591     AAsi    A    C        0      0        2 
   2    chr2_5861591     AKia    A    C        0      0        2 
   2    chr2_5861591     AOna    A    C        0      0        2 
   2    chr2_5861591     ASom    A    C        0      0        2 
   2    chr2_5861591     HCab    A    C      0.5      1        2 
   2    chr2_5861591     HPrz    A    C      0.5      1        2 
   2    chr2_5861591     ZBoe    A    C        0      0        2 
   2    chr2_5861591     ZGre    A    C        0      0        2 
   2    chr2_5861591     ZHar    A    C        0      0        2 
   2    chr2_5861591   Sample    A    C        0      0        2 
   2    chr2_5897623     AAsi    G    T        0      0        2 
   2    chr2_5897623     AKia    G    T        0      0        2 
   2    chr2_5897623     AOna    G    T        0      0        2 
   2    chr2_5897623     ASom    G    T        0      0        2 
   2    chr2_5897623     HCab    G    T        0      0        2 
   2    chr2_5897623     HPrz    G    T        0      0        2 
   2    chr2_5897623     ZBoe    G    T        0      0        2 
   2    chr2_5897623     ZGre    G    T        1      2        2 
   2    chr2_5897623     ZHar    G    T        0      0        2 
   2    chr2_5897623   Sample    G    T        0      0        2 
   2    chr2_5905561     AAsi    T    G        0      0        2 
   2    chr2_5905561     AKia    T    G        0      0        2 
   2    chr2_5905561     AOna    T    G      0.5      1        2 
   2    chr2_5905561     ASom    T    G        0      0        2 
   2    chr2_5905561     HCab    T    G        0      0        2 
   2    chr2_5905561     HPrz    T    G        0      0        2 
   2    chr2_5905561     ZBoe    T    G        0      0        2 
   2    chr2_5905561     ZGre    T    G        0      0        2 
   2    chr2_5905561     ZHar    T    G        0      0        2 
   2    chr2_5905561   Sample    T    G        0      0        2 
   2    chr2_5907550     AAsi    C    G        0      0        2 
   2    chr2_5907550     AKia    C    G        0      0        2 
   2    chr2_5907550     AOna    C    G        0      0        2 
   2    chr2_5907550     ASom    C    G        1      2        2 
   2    chr2_5907550     HCab    C    G        0      0        2 
   2    chr2_5907550     HPrz    C    G        0      0        2 
   2    chr2_5907550     ZBoe    C    G        0      0        2 
   2    chr2_5907550     ZGre    C    G        0      0        2 
   2    chr2_5907550     ZHar    C    G        0      0        2 
   2    chr2_5907550   Sample    C    G        0      0        2 
   2    chr2_5934529     AAsi    G    C        0      0        2 
   2    chr2_5934529     AKia    G    C        0      0        2 
   2    chr2_5934529     AOna    G    C        0      0        2 
   2    chr2_5934529     ASom    G    C        0      0        2 
   2    chr2_5934529     HCab    G    C        1      2        2 
   2    chr2_5934529     HPrz    G    C        1      2        2 
   2    chr2_5934529     ZBoe    G    C        0      0        2 
   2    chr2_5934529     ZGre    G    C        0      0        2 
   2    chr2_5934529     ZHar    G    C        0      0        2 
   2    chr2_5934529   Sample    G    C        0      0        2 
   2    chr2_5952602     AAsi    G    C        0      0        2 
   2    chr2_5952602     AKia    G    C        0      0        2 
   2    chr2_5952602     AOna    G    C      0.5      1        2 
   2    chr2_5952602     ASom    G    C        0      0        2 
   2    chr2_5952602     HCab    G    C        0      0        2 
   2    chr2_5952602     HPrz    G    C        0      0        2 
   2    chr2_5952602     ZBoe    G    C        0      0        2 
   2    chr2_5952602     ZGre    G    C        0      0        2 
   2    chr2_5952602     ZHar    G    C        0      0        2 
   2    chr2_5952602   Sample    G    C        0      0        2 
   2    chr2_5964762     AAsi    T    A        0      0        2 
   2    chr2_5964762     AKia    T    A        0      0        2 
   2    chr2_5964762     AOna    T    A        0      0        2 
   2    chr2_5964762     ASom    T    A        0      0        2 
   2    chr2_5964762     HCab    T    A      0.5      1        2 
   2    chr2_5964762     HPrz    T    A        0      0        2 
   2    chr2_5964762     ZBoe    T    A        0      0        2 
   2    chr2_5964762     ZGre    T    A        0      0        2 
   2    chr2_5964762     ZHar    T    A        0      0        2 
   2    chr2_5964762   Sample    T    A        0      0        2 
   2    chr2_5992915     AAsi    A    T        0      0        2 
   2    chr2_5992915     AKia    A    T        0      0        2 
   2    chr2_5992915     AOna    A    T        0      0        2 
   2    chr2_5992915     ASom    A    T        1      2        2 
   2    chr2_5992915     HCab    A    T        0      0        2 
   2    chr2_5992915     HPrz    A    T        0      0        2 
   2    chr2_5992915     ZBoe    A    T        0      0        2 
   2    chr2_5992915     ZGre    A    T        0      0        2 
   2    chr2_5992915     ZHar    A    T        0      0        2 
   2    chr2_5992915   Sample    A    T        0      0        2 
   2    chr2_6010051     AAsi    T    G        0      0        2 
   2    chr2_6010051     AKia    T    G        0      0        2 
   2    chr2_6010051     AOna    T    G        0      0        2 
   2    chr2_6010051     ASom    T    G        0      0        2 
   2    chr2_6010051     HCab    T    G        0      0        2 
   2    chr2_6010051     HPrz    T    G        0      0        2 
   2    chr2_6010051     ZBoe    T    G        0      0        2 
   2    chr2_6010051     ZGre    T    G      0.5      1        2 
   2    chr2_6010051     ZHar    T    G        0      0        2 
   2    chr2_6010051   Sample    T    G        0      0        2 
   2    chr2_6014354     AAsi    C    A        0      0        2 
   2    chr2_6014354     AKia    C    A        0      0        2 
   2    chr2_6014354     AOna    C    A        1      2        2 
   2    chr2_6014354     ASom    C    A        0      0        2 
   2    chr2_6014354     HCab    C    A        0      0        2 
   2    chr2_6014354     HPrz    C    A        0      0        2 
   2    chr2_6014354     ZBoe    C    A        0      0        2 
   2    chr2_6014354     ZGre    C    A        0      0        2 
   2    chr2_6014354     ZHar    C    A        0      0        2 
   2    chr2_6014354   Sample    C    A        0      0        2 
   2    chr2_6018380     AAsi    A    T        0      0        2 
   2    chr2_6018380     AKia    A    T        0      0        2 
   2    chr2_6018380     AOna    A    T        1      2        2 
   2    chr2_6018380     ASom    A    T        0      0        2 
   2    chr2_6018380     HCab    A    T        0      0        2 
   2    chr2_6018380     HPrz    A    T        0      0        2 
   2    chr2_6018380     ZBoe    A    T        0      0        2 
   2    chr2_6018380     ZGre    A    T        0      0        2 
   2    chr2_6018380     ZHar    A    T        0      0        2 
   2    chr2_6018380   Sample    A    T        0      0        2 
   2    chr2_6021008     AAsi    C    A        0      0        2 
   2    chr2_6021008     AKia    C    A        0      0        2 
   2    chr2_6021008     AOna    C    A        0      0        2 
   2    chr2_6021008     ASom    C    A        0      0        2 
   2    chr2_6021008     HCab    C    A        1      2        2 
   2    chr2_6021008     HPrz    C    A        1      2        2 
   2    chr2_6021008     ZBoe    C    A        0      0        2 
   2    chr2_6021008     ZGre    C    A        0      0        2 
   2    chr2_6021008     ZHar    C    A        0      0        2 
   2    chr2_6021008   Sample    C    A        0      0        2 
   2    chr2_6024392     AAsi    T    A        0      0        2 
   2    chr2_6024392     AKia    T    A        0      0        2 
   2    chr2_6024392     AOna    T    A      0.5      1        2 
   2    chr2_6024392     ASom    T    A        0      0        2 
   2    chr2_6024392     HCab    T    A        0      0        2 
   2    chr2_6024392     HPrz    T    A        0      0        2 
   2    chr2_6024392     ZBoe    T    A        0      0        2 
   2    chr2_6024392     ZGre    T    A        0      0        2 
   2    chr2_6024392     ZHar    T    A        0      0        2 
   2    chr2_6024392   Sample    T    A        0      0        2 
   2    chr2_6034396     AAsi    C    G        0      0        2 
   2    chr2_6034396     AKia    C    G        0      0        2 
   2    chr2_6034396     AOna    C    G        0      0        2 
   2    chr2_6034396     ASom    C    G        0      0        2 
   2    chr2_6034396     HCab    C    G        1      2        2 
   2    chr2_6034396     HPrz    C    G        1      2        2 
   2    chr2_6034396     ZBoe    C    G        0      0        2 
   2    chr2_6034396     ZGre    C    G        0      0        2 
   2    chr2_6034396     ZHar    C    G        0      0        2 
   2    chr2_6034396   Sample    C    G        0      0        2 
   2    chr2_6058287     AAsi    C    A        0      0        2 
   2    chr2_6058287     AKia    C    A        0      0        2 
   2    chr2_6058287     AOna    C    A        0      0        2 
   2    chr2_6058287     ASom    C    A        0      0        2 
   2    chr2_6058287     HCab    C    A        1      2        2 
   2    chr2_6058287     HPrz    C    A        1      2        2 
   2    chr2_6058287     ZBoe    C    A        0      0        2 
   2    chr2_6058287     ZGre    C    A        0      0        2 
   2    chr2_6058287     ZHar    C    A        0      0        2 
   2    chr2_6058287   Sample    C    A        0      0        2 
   2    chr2_6062712     AAsi    A    C      0.5      1        2 
   2    chr2_6062712     AKia    A    C        0      0        2 
   2    chr2_6062712     AOna    A    C        0      0        2 
   2    chr2_6062712     ASom    A    C        0      0        2 
   2    chr2_6062712     HCab    A    C        0      0        2 
   2    chr2_6062712     HPrz    A    C        0      0        2 
   2    chr2_6062712     ZBoe    A    C        0      0        2 
   2    chr2_6062712     ZGre    A    C        0      0        2 
   2    chr2_6062712     ZHar    A    C        0      0        2 
   2    chr2_6062712   Sample    A    C        0      0        2 
   2    chr2_6091787     AAsi    T    G        0      0        2 
   2    chr2_6091787     AKia    T    G        1      2        2 
   2    chr2_6091787     AOna    T    G      0.5      1        2 
   2    chr2_6091787     ASom    T    G        0      0        2 
   2    chr2_6091787     HCab    T    G        0      0        2 
   2    chr2_6091787     HPrz    T    G        0      0        2 
   2    chr2_6091787     ZBoe    T    G        1      2        2 
   2    chr2_6091787     ZGre    T    G        1      2        2 
   2    chr2_6091787     ZHar    T    G        1      2        2 
   2    chr2_6091787   Sample    T    G        0      0        2 
   2    chr2_6104552     AAsi    G    C        0      0        2 
   2    chr2_6104552     AKia    G    C        0      0        2 
   2    chr2_6104552     AOna    G    C        0      0        2 
   2    chr2_6104552     ASom    G    C        0      0        2 
   2    chr2_6104552     HCab    G    C        0      0        2 
   2    chr2_6104552     HPrz    G    C        0      0        2 
   2    chr2_6104552     ZBoe    G    C        0      0        2 
   2    chr2_6104552     ZGre    G    C        0      0        2 
   2    chr2_6104552     ZHar    G    C        1      2        2 
   2    chr2_6104552   Sample    G    C        0      0        2 
   2    chr2_6131614     AAsi    C    A        0      0        2 
   2    chr2_6131614     AKia    C    A        0      0        2 
   2    chr2_6131614     AOna    C    A        0      0        2 
   2    chr2_6131614     ASom    C    A        0      0        2 
   2    chr2_6131614     HCab    C    A        1      2        2 
   2    chr2_6131614     HPrz    C    A        1      2        2 
   2    chr2_6131614     ZBoe    C    A        0      0        2 
   2    chr2_6131614     ZGre    C    A        0      0        2 
   2    chr2_6131614     ZHar    C    A        0      0        2 
   2    chr2_6131614   Sample    C    A        0      0        2 
   2    chr2_6134190     AAsi    G    C        0      0        2 
   2    chr2_6134190     AKia    G    C        0      0        2 
   2    chr2_6134190     AOna    G    C        0      0        2 
   2    chr2_6134190     ASom    G    C        0      0        2 
   2    chr2_6134190     HCab    G    C        1      2        2 
   2    chr2_6134190     HPrz    G    C        1      2        2 
   2    chr2_6134190     ZBoe    G    C        0      0        2 
   2    chr2_6134190     ZGre    G    C        0      0        2 
   2    chr2_6134190     ZHar    G    C        0      0        2 
   2    chr2_6134190   Sample    G    C        0      0        2 
   2    chr2_6218709     AAsi    T    G        0      0        2 
   2    chr2_6218709     AKia    T    G        0      0        2 
   2    chr2_6218709     AOna    T    G        0      0        2 
   2    chr2_6218709     ASom    T    G        0      0        2 
   2    chr2_6218709     HCab    T    G        0      0        2 
   2    chr2_6218709     HPrz    T    G        0      0        2 
   2    chr2_6218709     ZBoe    T    G        0      0        2 
   2    chr2_6218709     ZGre    T    G        0      0        2 
   2    chr2_6218709     ZHar    T    G        1      2        2 
   2    chr2_6218709   Sample    T    G        0      0        2 
   2    chr2_6221761     AAsi    T    G        0      0        2 
   2    chr2_6221761     AKia    T    G        0      0        2 
   2    chr2_6221761     AOna    T    G        0      0        2 
   2    chr2_6221761     ASom    T    G        0      0        2 
   2    chr2_6221761     HCab    T    G        0      0        2 
   2    chr2_6221761     HPrz    T    G        0      0        2 
   2    chr2_6221761     ZBoe    T    G        1      2        2 
   2    chr2_6221761     ZGre    T    G        0      0        2 
   2    chr2_6221761     ZHar    T    G        0      0        2 
   2    chr2_6221761   Sample    T    G        0      0        2 
   2    chr2_6255860     AAsi    C    G        0      0        2 
   2    chr2_6255860     AKia    C    G        0      0        2 
   2    chr2_6255860     AOna    C    G        0      0        2 
   2    chr2_6255860     ASom    C    G        0      0        2 
   2    chr2_6255860     HCab    C    G      0.5      1        2 
   2    chr2_6255860     HPrz    C    G        0      0        2 
   2    chr2_6255860     ZBoe    C    G        0      0        2 
   2    chr2_6255860     ZGre    C    G        0      0        2 
   2    chr2_6255860     ZHar    C    G        0      0        2 
   2    chr2_6255860   Sample    C    G        0      0        2 
   2    chr2_6309814     AAsi    C    A        1      2        2 
   2    chr2_6309814     AKia    C    A        0      0        2 
   2    chr2_6309814     AOna    C    A        0      0        2 
   2    chr2_6309814     ASom    C    A        0      0        2 
   2    chr2_6309814     HCab    C    A        0      0        2 
   2    chr2_6309814     HPrz    C    A        0      0        2 
   2    chr2_6309814     ZBoe    C    A        0      0        2 
   2    chr2_6309814     ZGre    C    A        0      0        2 
   2    chr2_6309814     ZHar    C    A        0      0        2 
   2    chr2_6309814   Sample    C    A        0      0        2 
   2    chr2_6312066     AAsi    T    A        0      0        2 
   2    chr2_6312066     AKia    T    A        0      0        2 
   2    chr2_6312066     AOna    T    A        0      0        2 
   2    chr2_6312066     ASom    T    A        1      2        2 
   2    chr2_6312066     HCab    T    A        0      0        2 
   2    chr2_6312066     HPrz    T    A        0      0        2 
   2    chr2_6312066     ZBoe    T    A        0      0        2 
   2    chr2_6312066     ZGre    T    A        0      0        2 
   2    chr2_6312066     ZHar    T    A        0      0        2 
   2    chr2_6312066   Sample    T    A        0      0        2 
   2    chr2_6323997     AAsi    A    C        0      0        2 
   2    chr2_6323997     AKia    A    C        0      0        2 
   2    chr2_6323997     AOna    A    C        0      0        2 
   2    chr2_6323997     ASom    A    C        0      0        2 
   2    chr2_6323997     HCab    A    C        1      2        2 
   2    chr2_6323997     HPrz    A    C        1      2        2 
   2    chr2_6323997     ZBoe    A    C        0      0        2 
   2    chr2_6323997     ZGre    A    C        0      0        2 
   2    chr2_6323997     ZHar    A    C        0      0        2 
   2    chr2_6323997   Sample    A    C        0      0        2 
   2    chr2_6327520     AAsi    T    A        0      0        2 
   2    chr2_6327520     AKia    T    A        0      0        2 
   2    chr2_6327520     AOna    T    A        0      0        2 
   2    chr2_6327520     ASom    T    A        0      0        2 
   2    chr2_6327520     HCab    T    A        0      0        2 
   2    chr2_6327520     HPrz    T    A        0      0        2 
   2    chr2_6327520     ZBoe    T    A      0.5      1        2 
   2    chr2_6327520     ZGre    T    A        0      0        2 
   2    chr2_6327520     ZHar    T    A        0      0        2 
   2    chr2_6327520   Sample    T    A        0      0        2 
   2    chr2_6350311     AAsi    A    C        0      0        2 
   2    chr2_6350311     AKia    A    C        0      0        2 
   2    chr2_6350311     AOna    A    C        0      0        2 
   2    chr2_6350311     ASom    A    C        0      0        2 
   2    chr2_6350311     HCab    A    C        0      0        2 
   2    chr2_6350311     HPrz    A    C        0      0        2 
   2    chr2_6350311     ZBoe    A    C        0      0        2 
   2    chr2_6350311     ZGre    A    C        0      0        2 
   2    chr2_6350311     ZHar    A    C      0.5      1        2 
   2    chr2_6350311   Sample    A    C        0      0        2 
   2    chr2_6354821     AAsi    C    A        1      2        2 
   2    chr2_6354821     AKia    C    A        0      0        2 
   2    chr2_6354821     AOna    C    A        0      0        2 
   2    chr2_6354821     ASom    C    A        0      0        2 
   2    chr2_6354821     HCab    C    A        0      0        2 
   2    chr2_6354821     HPrz    C    A        0      0        2 
   2    chr2_6354821     ZBoe    C    A        0      0        2 
   2    chr2_6354821     ZGre    C    A        0      0        2 
   2    chr2_6354821     ZHar    C    A        0      0        2 
   2    chr2_6354821   Sample    C    A        1      2        2 
   2    chr2_6432169     AAsi    T    G        0      0        2 
   2    chr2_6432169     AKia    T    G        0      0        2 
   2    chr2_6432169     AOna    T    G        0      0        2 
   2    chr2_6432169     ASom    T    G        0      0        2 
   2    chr2_6432169     HCab    T    G        1      2        2 
   2    chr2_6432169     HPrz    T    G        1      2        2 
   2    chr2_6432169     ZBoe    T    G        0      0        2 
   2    chr2_6432169     ZGre    T    G        0      0        2 
   2    chr2_6432169     ZHar    T    G        0      0        2 
   2    chr2_6432169   Sample    T    G        0      0        2 
   2    chr2_6466673     AAsi    C    A        0      0        2 
   2    chr2_6466673     AKia    C    A        0      0        2 
   2    chr2_6466673     AOna    C    A        0      0        2 
   2    chr2_6466673     ASom    C    A        0      0        2 
   2    chr2_6466673     HCab    C    A        1      2        2 
   2    chr2_6466673     HPrz    C    A        1      2        2 
   2    chr2_6466673     ZBoe    C    A        0      0        2 
   2    chr2_6466673     ZGre    C    A        0      0        2 
   2    chr2_6466673     ZHar    C    A        0      0        2 
   2    chr2_6466673   Sample    C    A        0      0        2 
   2    chr2_6474140     AAsi    G    T        0      0        2 
   2    chr2_6474140     AKia    G    T        0      0        2 
   2    chr2_6474140     AOna    G    T        0      0        2 
   2    chr2_6474140     ASom    G    T        0      0        2 
   2    chr2_6474140     HCab    G    T        1      2        2 
   2    chr2_6474140     HPrz    G    T        1      2        2 
   2    chr2_6474140     ZBoe    G    T        0      0        2 
   2    chr2_6474140     ZGre    G    T        0      0        2 
   2    chr2_6474140     ZHar    G    T        0      0        2 
   2    chr2_6474140   Sample    G    T        0      0        2 
   2    chr2_6484415     AAsi    G    T        0      0        2 
   2    chr2_6484415     AKia    G    T        0      0        2 
   2    chr2_6484415     AOna    G    T        0      0        2 
   2    chr2_6484415     ASom    G    T        0      0        2 
   2    chr2_6484415     HCab    G    T        1      2        2 
   2    chr2_6484415     HPrz    G    T        1      2        2 
   2    chr2_6484415     ZBoe    G    T        0      0        2 
   2    chr2_6484415     ZGre    G    T        0      0        2 
   2    chr2_6484415     ZHar    G    T        0      0        2 
   2    chr2_6484415   Sample    G    T        0      0        2 
   2    chr2_6509872     AAsi    A    T        0      0        2 
   2    chr2_6509872     AKia    A    T        0      0        2 
   2    chr2_6509872     AOna    A    T        0      0        2 
   2    chr2_6509872     ASom    A    T        0      0        2 
   2    chr2_6509872     HCab    A    T        0      0        2 
   2    chr2_6509872     HPrz    A    T        0      0        2 
   2    chr2_6509872     ZBoe    A    T        1      2        2 
   2    chr2_6509872     ZGre    A    T        0      0        2 
   2    chr2_6509872     ZHar    A    T        0      0        2 
   2    chr2_6509872   Sample    A    T        0      0        2 
   2    chr2_6664907     AAsi    G    C        0      0        2 
   2    chr2_6664907     AKia    G    C        0      0        2 
   2    chr2_6664907     AOna    G    C        0      0        2 
   2    chr2_6664907     ASom    G    C        0      0        2 
   2    chr2_6664907     HCab    G    C        1      2        2 
   2    chr2_6664907     HPrz    G    C        1      2        2 
   2    chr2_6664907     ZBoe    G    C        0      0        2 
   2    chr2_6664907     ZGre    G    C        0      0        2 
   2    chr2_6664907     ZHar    G    C        0      0        2 
   2    chr2_6664907   Sample    G    C        0      0        2 
   2    chr2_6676054     AAsi    A    T        0      0        2 
   2    chr2_6676054     AKia    A    T        0      0        2 
   2    chr2_6676054     AOna    A    T        0      0        2 
   2    chr2_6676054     ASom    A    T        0      0        2 
   2    chr2_6676054     HCab    A    T        0      0        2 
   2    chr2_6676054     HPrz    A    T        0      0        2 
   2    chr2_6676054     ZBoe    A    T      0.5      1        2 
   2    chr2_6676054     ZGre    A    T        0      0        2 
   2    chr2_6676054     ZHar    A    T        0      0        2 
   2    chr2_6676054   Sample    A    T        0      0        2 
   2    chr2_6712316     AAsi    A    T        0      0        2 
   2    chr2_6712316     AKia    A    T        0      0        2 
   2    chr2_6712316     AOna    A    T      0.5      1        2 
   2    chr2_6712316     ASom    A    T        0      0        2 
   2    chr2_6712316     HCab    A    T        0      0        2 
   2    chr2_6712316     HPrz    A    T        0      0        2 
   2    chr2_6712316     ZBoe    A    T        0      0        2 
   2    chr2_6712316     ZGre    A    T        0      0        2 
   2    chr2_6712316     ZHar    A    T        0      0        2 
   2    chr2_6712316   Sample    A    T        0      0        2 
   2    chr2_6722156     AAsi    C    A        0      0        2 
   2    chr2_6722156     AKia    C    A        0      0        2 
   2    chr2_6722156     AOna    C    A        0      0        2 
   2    chr2_6722156     ASom    C    A        0      0        2 
   2    chr2_6722156     HCab    C    A        0      0        2 
   2    chr2_6722156     HPrz    C    A        0      0        2 
   2    chr2_6722156     ZBoe    C    A        1      2        2 
   2    chr2_6722156     ZGre    C    A        0      0        2 
   2    chr2_6722156     ZHar    C    A        0      0        2 
   2    chr2_6722156   Sample    C    A        0      0        2 
   2    chr2_6755603     AAsi    G    C        0      0        2 
   2    chr2_6755603     AKia    G    C        0      0        2 
   2    chr2_6755603     AOna    G    C        0      0        2 
   2    chr2_6755603     ASom    G    C        0      0        2 
   2    chr2_6755603     HCab    G    C        0      0        2 
   2    chr2_6755603     HPrz    G    C        0      0        2 
   2    chr2_6755603     ZBoe    G    C      0.5      1        2 
   2    chr2_6755603     ZGre    G    C        0      0        2 
   2    chr2_6755603     ZHar    G    C        0      0        2 
   2    chr2_6755603   Sample    G    C        0      0        2 
   2    chr2_6760899     AAsi    A    C        0      0        2 
   2    chr2_6760899     AKia    A    C        0      0        2 
   2    chr2_6760899     AOna    A    C        0      0        2 
   2    chr2_6760899     ASom    A    C        0      0        2 
   2    chr2_6760899     HCab    A    C        0      0        2 
   2    chr2_6760899     HPrz    A    C        0      0        2 
   2    chr2_6760899     ZBoe    A    C      0.5      1        2 
   2    chr2_6760899     ZGre    A    C        0      0        2 
   2    chr2_6760899     ZHar    A    C        0      0        2 
   2    chr2_6760899   Sample    A    C        0      0        2 
   2    chr2_6861127     AAsi    A    C        0      0        2 
   2    chr2_6861127     AKia    A    C        0      0        2 
   2    chr2_6861127     AOna    A    C        0      0        2 
   2    chr2_6861127     ASom    A    C        0      0        2 
   2    chr2_6861127     HCab    A    C        0      0        2 
   2    chr2_6861127     HPrz    A    C        0      0        2 
   2    chr2_6861127     ZBoe    A    C        0      0        2 
   2    chr2_6861127     ZGre    A    C        0      0        2 
   2    chr2_6861127     ZHar    A    C        1      2        2 
   2    chr2_6861127   Sample    A    C        0      0        2 
   2    chr2_6873236     AAsi    T    A        0      0        2 
   2    chr2_6873236     AKia    T    A        0      0        2 
   2    chr2_6873236     AOna    T    A        0      0        2 
   2    chr2_6873236     ASom    T    A        0      0        2 
   2    chr2_6873236     HCab    T    A        0      0        2 
   2    chr2_6873236     HPrz    T    A        0      0        2 
   2    chr2_6873236     ZBoe    T    A        1      2        2 
   2    chr2_6873236     ZGre    T    A        1      2        2 
   2    chr2_6873236     ZHar    T    A        1      2        2 
   2    chr2_6873236   Sample    T    A        0      0        2 
   2    chr2_6917773     AAsi    A    T        0      0        2 
   2    chr2_6917773     AKia    A    T        0      0        2 
   2    chr2_6917773     AOna    A    T        0      0        2 
   2    chr2_6917773     ASom    A    T        0      0        2 
   2    chr2_6917773     HCab    A    T        0      0        2 
   2    chr2_6917773     HPrz    A    T        0      0        2 
   2    chr2_6917773     ZBoe    A    T      0.5      1        2 
   2    chr2_6917773     ZGre    A    T        0      0        2 
   2    chr2_6917773     ZHar    A    T        0      0        2 
   2    chr2_6917773   Sample    A    T        0      0        2 
   2    chr2_6931508     AAsi    T    A        0      0        2 
   2    chr2_6931508     AKia    T    A        1      2        2 
   2    chr2_6931508     AOna    T    A        1      2        2 
   2    chr2_6931508     ASom    T    A        0      0        2 
   2    chr2_6931508     HCab    T    A        0      0        2 
   2    chr2_6931508     HPrz    T    A        0      0        2 
   2    chr2_6931508     ZBoe    T    A        0      0        2 
   2    chr2_6931508     ZGre    T    A        0      0        2 
   2    chr2_6931508     ZHar    T    A        0      0        2 
   2    chr2_6931508   Sample    T    A        0      0        2 
   2    chr2_6941495     AAsi    G    C        0      0        2 
   2    chr2_6941495     AKia    G    C        0      0        2 
   2    chr2_6941495     AOna    G    C        0      0        2 
   2    chr2_6941495     ASom    G    C        0      0        2 
   2    chr2_6941495     HCab    G    C        0      0        2 
   2    chr2_6941495     HPrz    G    C        1      2        2 
   2    chr2_6941495     ZBoe    G    C        0      0        2 
   2    chr2_6941495     ZGre    G    C        0      0        2 
   2    chr2_6941495     ZHar    G    C        0      0        2 
   2    chr2_6941495   Sample    G    C        0      0        2 
   2    chr2_6955110     AAsi    T    A        0      0        2 
   2    chr2_6955110     AKia    T    A        0      0        2 
   2    chr2_6955110     AOna    T    A        0      0        2 
   2    chr2_6955110     ASom    T    A        0      0        2 
   2    chr2_6955110     HCab    T    A        0      0        2 
   2    chr2_6955110     HPrz    T    A        0      0        2 
   2    chr2_6955110     ZBoe    T    A        1      2        2 
   2    chr2_6955110     ZGre    T    A        0      0        2 
   2    chr2_6955110     ZHar    T    A        0      0        2 
   2    chr2_6955110   Sample    T    A        0      0        2 
   2    chr2_6978014     AAsi    T    G        1      2        2 
   2    chr2_6978014     AKia    T    G        0      0        2 
   2    chr2_6978014     AOna    T    G        0      0        2 
   2    chr2_6978014     ASom    T    G        0      0        2 
   2    chr2_6978014     HCab    T    G        0      0        2 
   2    chr2_6978014     HPrz    T    G        0      0        2 
   2    chr2_6978014     ZBoe    T    G        0      0        2 
   2    chr2_6978014     ZGre    T    G        0      0        2 
   2    chr2_6978014     ZHar    T    G        0      0        2 
   2    chr2_6978014   Sample    T    G        0      0        2 
   2    chr2_6978727     AAsi    A    C        0      0        2 
   2    chr2_6978727     AKia    A    C        0      0        2 
   2    chr2_6978727     AOna    A    C        0      0        2 
   2    chr2_6978727     ASom    A    C        0      0        2 
   2    chr2_6978727     HCab    A    C        1      2        2 
   2    chr2_6978727     HPrz    A    C        1      2        2 
   2    chr2_6978727     ZBoe    A    C        0      0        2 
   2    chr2_6978727     ZGre    A    C        0      0        2 
   2    chr2_6978727     ZHar    A    C        0      0        2 
   2    chr2_6978727   Sample    A    C        0      0        2 
   2    chr2_6991426     AAsi    C    A        0      0        2 
   2    chr2_6991426     AKia    C    A        0      0        2 
   2    chr2_6991426     AOna    C    A        0      0        2 
   2    chr2_6991426     ASom    C    A        0      0        2 
   2    chr2_6991426     HCab    C    A        1      2        2 
   2    chr2_6991426     HPrz    C    A        1      2        2 
   2    chr2_6991426     ZBoe    C    A        0      0        2 
   2    chr2_6991426     ZGre    C    A        0      0        2 
   2    chr2_6991426     ZHar    C    A        0      0        2 
   2    chr2_6991426   Sample    C    A        0      0        2 
   2    chr2_7008606     AAsi    G    C        0      0        2 
   2    chr2_7008606     AKia    G    C        0      0        2 
   2    chr2_7008606     AOna    G    C        0      0        2 
   2    chr2_7008606     ASom    G    C        0      0        2 
   2    chr2_7008606     HCab    G    C        1      2        2 
   2    chr2_7008606     HPrz    G    C        1      2        2 
   2    chr2_7008606     ZBoe    G    C        0      0        2 
   2    chr2_7008606     ZGre    G    C        0      0        2 
   2    chr2_7008606     ZHar    G    C        0      0        2 
   2    chr2_7008606   Sample    G    C        0      0        2 
   2    chr2_7119723     AAsi    G    T        0      0        2 
   2    chr2_7119723     AKia    G    T        1      2        2 
   2    chr2_7119723     AOna    G    T        1      2        2 
   2    chr2_7119723     ASom    G    T        0      0        2 
   2    chr2_7119723     HCab    G    T        0      0        2 
   2    chr2_7119723     HPrz    G    T        0      0        2 
   2    chr2_7119723     ZBoe    G    T        0      0        2 
   2    chr2_7119723     ZGre    G    T        0      0        2 
   2    chr2_7119723     ZHar    G    T        0      0        2 
   2    chr2_7119723   Sample    G    T        0      0        2 
   2    chr2_7126356     AAsi    G    C        1      2        2 
   2    chr2_7126356     AKia    G    C        0      0        2 
   2    chr2_7126356     AOna    G    C        0      0        2 
   2    chr2_7126356     ASom    G    C        0      0        2 
   2    chr2_7126356     HCab    G    C        0      0        2 
   2    chr2_7126356     HPrz    G    C        0      0        2 
   2    chr2_7126356     ZBoe    G    C        0      0        2 
   2    chr2_7126356     ZGre    G    C        0      0        2 
   2    chr2_7126356     ZHar    G    C        0      0        2 
   2    chr2_7126356   Sample    G    C        1      2        2 
   2    chr2_7129262     AAsi    A    C        0      0        2 
   2    chr2_7129262     AKia    A    C        0      0        2 
   2    chr2_7129262     AOna    A    C        1      2        2 
   2    chr2_7129262     ASom    A    C        0      0        2 
   2    chr2_7129262     HCab    A    C        0      0        2 
   2    chr2_7129262     HPrz    A    C        0      0        2 
   2    chr2_7129262     ZBoe    A    C        0      0        2 
   2    chr2_7129262     ZGre    A    C        0      0        2 
   2    chr2_7129262     ZHar    A    C        0      0        2 
   2    chr2_7129262   Sample    A    C        0      0        2 
   2    chr2_7135448     AAsi    G    T        0      0        2 
   2    chr2_7135448     AKia    G    T        0      0        2 
   2    chr2_7135448     AOna    G    T        0      0        2 
   2    chr2_7135448     ASom    G    T        0      0        2 
   2    chr2_7135448     HCab    G    T        0      0        2 
   2    chr2_7135448     HPrz    G    T        0      0        2 
   2    chr2_7135448     ZBoe    G    T      0.5      1        2 
   2    chr2_7135448     ZGre    G    T        0      0        2 
   2    chr2_7135448     ZHar    G    T        0      0        2 
   2    chr2_7135448   Sample    G    T        0      0        2 
   2    chr2_7161009     AAsi    C    G        0      0        2 
   2    chr2_7161009     AKia    C    G        0      0        2 
   2    chr2_7161009     AOna    C    G        0      0        2 
   2    chr2_7161009     ASom    C    G        0      0        2 
   2    chr2_7161009     HCab    C    G        0      0        2 
   2    chr2_7161009     HPrz    C    G        1      2        2 
   2    chr2_7161009     ZBoe    C    G        0      0        2 
   2    chr2_7161009     ZGre    C    G        0      0        2 
   2    chr2_7161009     ZHar    C    G        0      0        2 
   2    chr2_7161009   Sample    C    G        0      0        2 
   2    chr2_7217153     AAsi    G    C        0      0        2 
   2    chr2_7217153     AKia    G    C        0      0        2 
   2    chr2_7217153     AOna    G    C        0      0        2 
   2    chr2_7217153     ASom    G    C        0      0        2 
   2    chr2_7217153     HCab    G    C      0.5      1        2 
   2    chr2_7217153     HPrz    G    C        0      0        2 
   2    chr2_7217153     ZBoe    G    C        0      0        2 
   2    chr2_7217153     ZGre    G    C        0      0        2 
   2    chr2_7217153     ZHar    G    C        0      0        2 
   2    chr2_7217153   Sample    G    C        0      0        2 
   2    chr2_7221168     AAsi    G    T        0      0        2 
   2    chr2_7221168     AKia    G    T        0      0        2 
   2    chr2_7221168     AOna    G    T        0      0        2 
   2    chr2_7221168     ASom    G    T        0      0        2 
   2    chr2_7221168     HCab    G    T        1      2        2 
   2    chr2_7221168     HPrz    G    T        1      2        2 
   2    chr2_7221168     ZBoe    G    T        0      0        2 
   2    chr2_7221168     ZGre    G    T        0      0        2 
   2    chr2_7221168     ZHar    G    T        0      0        2 
   2    chr2_7221168   Sample    G    T        0      0        2 
   2    chr2_7226221     AAsi    G    C        0      0        2 
   2    chr2_7226221     AKia    G    C        0      0        2 
   2    chr2_7226221     AOna    G    C        0      0        2 
   2    chr2_7226221     ASom    G    C        0      0        2 
   2    chr2_7226221     HCab    G    C        0      0        2 
   2    chr2_7226221     HPrz    G    C        0      0        2 
   2    chr2_7226221     ZBoe    G    C        0      0        2 
   2    chr2_7226221     ZGre    G    C        0      0        2 
   2    chr2_7226221     ZHar    G    C      0.5      1        2 
   2    chr2_7226221   Sample    G    C        0      0        2 
   2    chr2_7252073     AAsi    G    T        0      0        2 
   2    chr2_7252073     AKia    G    T        0      0        2 
   2    chr2_7252073     AOna    G    T        0      0        2 
   2    chr2_7252073     ASom    G    T        0      0        2 
   2    chr2_7252073     HCab    G    T        0      0        2 
   2    chr2_7252073     HPrz    G    T        0      0        2 
   2    chr2_7252073     ZBoe    G    T        0      0        2 
   2    chr2_7252073     ZGre    G    T        1      2        2 
   2    chr2_7252073     ZHar    G    T        0      0        2 
   2    chr2_7252073   Sample    G    T        0      0        2 
   2    chr2_7271334     AAsi    C    G        0      0        2 
   2    chr2_7271334     AKia    C    G        0      0        2 
   2    chr2_7271334     AOna    C    G        0      0        2 
   2    chr2_7271334     ASom    C    G        0      0        2 
   2    chr2_7271334     HCab    C    G        1      2        2 
   2    chr2_7271334     HPrz    C    G        1      2        2 
   2    chr2_7271334     ZBoe    C    G        0      0        2 
   2    chr2_7271334     ZGre    C    G        0      0        2 
   2    chr2_7271334     ZHar    C    G        0      0        2 
   2    chr2_7271334   Sample    C    G        0      0        2 
   2    chr2_7277409     AAsi    C    A        0      0        2 
   2    chr2_7277409     AKia    C    A        0      0        2 
   2    chr2_7277409     AOna    C    A        0      0        2 
   2    chr2_7277409     ASom    C    A        0      0        2 
   2    chr2_7277409     HCab    C    A        0      0        2 
   2    chr2_7277409     HPrz    C    A        0      0        2 
   2    chr2_7277409     ZBoe    C    A        0      0        2 
   2    chr2_7277409     ZGre    C    A        1      2        2 
   2    chr2_7277409     ZHar    C    A        0      0        2 
   2    chr2_7277409   Sample    C    A        0      0        2 
   2    chr2_7305745     AAsi    C    G        0      0        2 
   2    chr2_7305745     AKia    C    G        0      0        2 
   2    chr2_7305745     AOna    C    G        0      0        2 
   2    chr2_7305745     ASom    C    G        0      0        2 
   2    chr2_7305745     HCab    C    G        0      0        2 
   2    chr2_7305745     HPrz    C    G      0.5      1        2 
   2    chr2_7305745     ZBoe    C    G        0      0        2 
   2    chr2_7305745     ZGre    C    G        0      0        2 
   2    chr2_7305745     ZHar    C    G        0      0        2 
   2    chr2_7305745   Sample    C    G        0      0        2 
   2    chr2_7310990     AAsi    C    G        0      0        2 
   2    chr2_7310990     AKia    C    G        0      0        2 
   2    chr2_7310990     AOna    C    G        0      0        2 
   2    chr2_7310990     ASom    C    G        1      2        2 
   2    chr2_7310990     HCab    C    G        0      0        2 
   2    chr2_7310990     HPrz    C    G        0      0        2 
   2    chr2_7310990     ZBoe    C    G        0      0        2 
   2    chr2_7310990     ZGre    C    G        0      0        2 
   2    chr2_7310990     ZHar    C    G        0      0        2 
   2    chr2_7310990   Sample    C    G        0      0        2 
   2    chr2_7325378     AAsi    T    G        0      0        2 
   2    chr2_7325378     AKia    T    G        0      0        2 
   2    chr2_7325378     AOna    T    G        0      0        2 
   2    chr2_7325378     ASom    T    G        0      0        2 
   2    chr2_7325378     HCab    T    G        0      0        2 
   2    chr2_7325378     HPrz    T    G        0      0        2 
   2    chr2_7325378     ZBoe    T    G      0.5      1        2 
   2    chr2_7325378     ZGre    T    G        0      0        2 
   2    chr2_7325378     ZHar    T    G        0      0        2 
   2    chr2_7325378   Sample    T    G        0      0        2 
   2    chr2_7347637     AAsi    G    T        0      0        2 
   2    chr2_7347637     AKia    G    T        0      0        2 
   2    chr2_7347637     AOna    G    T        0      0        2 
   2    chr2_7347637     ASom    G    T        0      0        2 
   2    chr2_7347637     HCab    G    T      0.5      1        2 
   2    chr2_7347637     HPrz    G    T        1      2        2 
   2    chr2_7347637     ZBoe    G    T        0      0        2 
   2    chr2_7347637     ZGre    G    T        0      0        2 
   2    chr2_7347637     ZHar    G    T        0      0        2 
   2    chr2_7347637   Sample    G    T        0      0        2 
   2    chr2_7349254     AAsi    C    G        0      0        2 
   2    chr2_7349254     AKia    C    G        0      0        2 
   2    chr2_7349254     AOna    C    G      0.5      1        2 
   2    chr2_7349254     ASom    C    G        0      0        2 
   2    chr2_7349254     HCab    C    G        0      0        2 
   2    chr2_7349254     HPrz    C    G        0      0        2 
   2    chr2_7349254     ZBoe    C    G        0      0        2 
   2    chr2_7349254     ZGre    C    G        0      0        2 
   2    chr2_7349254     ZHar    C    G        0      0        2 
   2    chr2_7349254   Sample    C    G        0      0        2 
   2    chr2_7387963     AAsi    A    C        1      2        2 
   2    chr2_7387963     AKia    A    C        0      0        2 
   2    chr2_7387963     AOna    A    C        0      0        2 
   2    chr2_7387963     ASom    A    C        0      0        2 
   2    chr2_7387963     HCab    A    C        0      0        2 
   2    chr2_7387963     HPrz    A    C        0      0        2 
   2    chr2_7387963     ZBoe    A    C        0      0        2 
   2    chr2_7387963     ZGre    A    C        0      0        2 
   2    chr2_7387963     ZHar    A    C        0      0        2 
   2    chr2_7387963   Sample    A    C        1      2        2 
   2    chr2_7409703     AAsi    T    G        0      0        2 
   2    chr2_7409703     AKia    T    G        1      2        2 
   2    chr2_7409703     AOna    T    G        0      0        2 
   2    chr2_7409703     ASom    T    G        0      0        2 
   2    chr2_7409703     HCab    T    G        0      0        2 
   2    chr2_7409703     HPrz    T    G        0      0        2 
   2    chr2_7409703     ZBoe    T    G        0      0        2 
   2    chr2_7409703     ZGre    T    G        0      0        2 
   2    chr2_7409703     ZHar    T    G        0      0        2 
   2    chr2_7409703   Sample    T    G        0      0        2 
   2    chr2_7432702     AAsi    C    A        0      0        2 
   2    chr2_7432702     AKia    C    A        0      0        2 
   2    chr2_7432702     AOna    C    A        0      0        2 
   2    chr2_7432702     ASom    C    A        0      0        2 
   2    chr2_7432702     HCab    C    A        1      2        2 
   2    chr2_7432702     HPrz    C    A        1      2        2 
   2    chr2_7432702     ZBoe    C    A        0      0        2 
   2    chr2_7432702     ZGre    C    A        0      0        2 
   2    chr2_7432702     ZHar    C    A        0      0        2 
   2    chr2_7432702   Sample    C    A        0      0        2 
   2    chr2_7442403     AAsi    T    G        0      0        2 
   2    chr2_7442403     AKia    T    G        0      0        2 
   2    chr2_7442403     AOna    T    G      0.5      1        2 
   2    chr2_7442403     ASom    T    G        0      0        2 
   2    chr2_7442403     HCab    T    G        0      0        2 
   2    chr2_7442403     HPrz    T    G        0      0        2 
   2    chr2_7442403     ZBoe    T    G        0      0        2 
   2    chr2_7442403     ZGre    T    G        0      0        2 
   2    chr2_7442403     ZHar    T    G        0      0        2 
   2    chr2_7442403   Sample    T    G        0      0        2 
   2    chr2_7468944     AAsi    A    C        0      0        2 
   2    chr2_7468944     AKia    A    C        0      0        2 
   2    chr2_7468944     AOna    A    C        0      0        2 
   2    chr2_7468944     ASom    A    C        0      0        2 
   2    chr2_7468944     HCab    A    C        1      2        2 
   2    chr2_7468944     HPrz    A    C        1      2        2 
   2    chr2_7468944     ZBoe    A    C        0      0        2 
   2    chr2_7468944     ZGre    A    C        0      0        2 
   2    chr2_7468944     ZHar    A    C        0      0        2 
   2    chr2_7468944   Sample    A    C        0      0        2 
   2    chr2_7483045     AAsi    C    A        0      0        2 
   2    chr2_7483045     AKia    C    A        0      0        2 
   2    chr2_7483045     AOna    C    A        0      0        2 
   2    chr2_7483045     ASom    C    A        0      0        2 
   2    chr2_7483045     HCab    C    A        0      0        2 
   2    chr2_7483045     HPrz    C    A        0      0        2 
   2    chr2_7483045     ZBoe    C    A      0.5      1        2 
   2    chr2_7483045     ZGre    C    A        0      0        2 
   2    chr2_7483045     ZHar    C    A        0      0        2 
   2    chr2_7483045   Sample    C    A        0      0        2 
   2    chr2_7508765     AAsi    G    C        0      0        2 
   2    chr2_7508765     AKia    G    C        0      0        2 
   2    chr2_7508765     AOna    G    C        0      0        2 
   2    chr2_7508765     ASom    G    C        0      0        2 
   2    chr2_7508765     HCab    G    C        1      2        2 
   2    chr2_7508765     HPrz    G    C        1      2        2 
   2    chr2_7508765     ZBoe    G    C        0      0        2 
   2    chr2_7508765     ZGre    G    C        0      0        2 
   2    chr2_7508765     ZHar    G    C        0      0        2 
   2    chr2_7508765   Sample    G    C        0      0        2 
   2    chr2_7520168     AAsi    G    C        0      0        2 
   2    chr2_7520168     AKia    G    C        0      0        2 
   2    chr2_7520168     AOna    G    C        0      0        2 
   2    chr2_7520168     ASom    G    C        0      0        2 
   2    chr2_7520168     HCab    G    C        0      0        2 
   2    chr2_7520168     HPrz    G    C        0      0        2 
   2    chr2_7520168     ZBoe    G    C        0      0        2 
   2    chr2_7520168     ZGre    G    C        0      0        2 
   2    chr2_7520168     ZHar    G    C      0.5      1        2 
   2    chr2_7520168   Sample    G    C        0      0        2 
   2    chr2_7520517     AAsi    A    T        0      0        2 
   2    chr2_7520517     AKia    A    T        0      0        2 
   2    chr2_7520517     AOna    A    T        0      0        2 
   2    chr2_7520517     ASom    A    T        0      0        2 
   2    chr2_7520517     HCab    A    T        0      0        2 
   2    chr2_7520517     HPrz    A    T        0      0        2 
   2    chr2_7520517     ZBoe    A    T        0      0        2 
   2    chr2_7520517     ZGre    A    T        0      0        2 
   2    chr2_7520517     ZHar    A    T        1      2        2 
   2    chr2_7520517   Sample    A    T        0      0        2 
   2    chr2_7553265     AAsi    G    T        0      0        2 
   2    chr2_7553265     AKia    G    T        0      0        2 
   2    chr2_7553265     AOna    G    T        0      0        2 
   2    chr2_7553265     ASom    G    T        0      0        2 
   2    chr2_7553265     HCab    G    T        0      0        2 
   2    chr2_7553265     HPrz    G    T        0      0        2 
   2    chr2_7553265     ZBoe    G    T        0      0        2 
   2    chr2_7553265     ZGre    G    T        0      0        2 
   2    chr2_7553265     ZHar    G    T        1      2        2 
   2    chr2_7553265   Sample    G    T        0      0        2 
   2    chr2_7557098     AAsi    G    C        0      0        2 
   2    chr2_7557098     AKia    G    C        1      2        2 
   2    chr2_7557098     AOna    G    C      0.5      1        2 
   2    chr2_7557098     ASom    G    C        0      0        2 
   2    chr2_7557098     HCab    G    C        0      0        2 
   2    chr2_7557098     HPrz    G    C        0      0        2 
   2    chr2_7557098     ZBoe    G    C        0      0        2 
   2    chr2_7557098     ZGre    G    C        0      0        2 
   2    chr2_7557098     ZHar    G    C        0      0        2 
   2    chr2_7557098   Sample    G    C        0      0        2 
   2    chr2_7569875     AAsi    G    T        0      0        2 
   2    chr2_7569875     AKia    G    T        0      0        2 
   2    chr2_7569875     AOna    G    T        0      0        2 
   2    chr2_7569875     ASom    G    T        0      0        2 
   2    chr2_7569875     HCab    G    T        0      0        2 
   2    chr2_7569875     HPrz    G    T        0      0        2 
   2    chr2_7569875     ZBoe    G    T        1      2        2 
   2    chr2_7569875     ZGre    G    T        0      0        2 
   2    chr2_7569875     ZHar    G    T        0      0        2 
   2    chr2_7569875   Sample    G    T        0      0        2 
   2    chr2_7574810     AAsi    T    A        1      2        2 
   2    chr2_7574810     AKia    T    A        0      0        2 
   2    chr2_7574810     AOna    T    A        0      0        2 
   2    chr2_7574810     ASom    T    A        1      2        2 
   2    chr2_7574810     HCab    T    A        0      0        2 
   2    chr2_7574810     HPrz    T    A        0      0        2 
   2    chr2_7574810     ZBoe    T    A        0      0        2 
   2    chr2_7574810     ZGre    T    A        0      0        2 
   2    chr2_7574810     ZHar    T    A        0      0        2 
   2    chr2_7574810   Sample    T    A        1      2        2 
   2    chr2_7578622     AAsi    A    C        0      0        2 
   2    chr2_7578622     AKia    A    C        0      0        2 
   2    chr2_7578622     AOna    A    C        0      0        2 
   2    chr2_7578622     ASom    A    C        0      0        2 
   2    chr2_7578622     HCab    A    C        0      0        2 
   2    chr2_7578622     HPrz    A    C        0      0        2 
   2    chr2_7578622     ZBoe    A    C        0      0        2 
   2    chr2_7578622     ZGre    A    C        0      0        2 
   2    chr2_7578622     ZHar    A    C        1      2        2 
   2    chr2_7578622   Sample    A    C        0      0        2 
   2    chr2_7583042     AAsi    G    C        0      0        2 
   2    chr2_7583042     AKia    G    C        0      0        2 
   2    chr2_7583042     AOna    G    C        0      0        2 
   2    chr2_7583042     ASom    G    C        0      0        2 
   2    chr2_7583042     HCab    G    C        0      0        2 
   2    chr2_7583042     HPrz    G    C        0      0        2 
   2    chr2_7583042     ZBoe    G    C        0      0        2 
   2    chr2_7583042     ZGre    G    C        0      0        2 
   2    chr2_7583042     ZHar    G    C        1      2        2 
   2    chr2_7583042   Sample    G    C        0      0        2 
   2    chr2_7593270     AAsi    G    C        0      0        2 
   2    chr2_7593270     AKia    G    C        0      0        2 
   2    chr2_7593270     AOna    G    C      0.5      1        2 
   2    chr2_7593270     ASom    G    C        0      0        2 
   2    chr2_7593270     HCab    G    C        0      0        2 
   2    chr2_7593270     HPrz    G    C        0      0        2 
   2    chr2_7593270     ZBoe    G    C        0      0        2 
   2    chr2_7593270     ZGre    G    C        0      0        2 
   2    chr2_7593270     ZHar    G    C        0      0        2 
   2    chr2_7593270   Sample    G    C        0      0        2 
   2    chr2_7594316     AAsi    G    C        0      0        2 
   2    chr2_7594316     AKia    G    C        0      0        2 
   2    chr2_7594316     AOna    G    C      0.5      1        2 
   2    chr2_7594316     ASom    G    C        0      0        2 
   2    chr2_7594316     HCab    G    C        0      0        2 
   2    chr2_7594316     HPrz    G    C        0      0        2 
   2    chr2_7594316     ZBoe    G    C        0      0        2 
   2    chr2_7594316     ZGre    G    C        0      0        2 
   2    chr2_7594316     ZHar    G    C        0      0        2 
   2    chr2_7594316   Sample    G    C        0      0        2 
   2    chr2_7620993     AAsi    C    A        0      0        2 
   2    chr2_7620993     AKia    C    A        1      2        2 
   2    chr2_7620993     AOna    C    A        0      0        2 
   2    chr2_7620993     ASom    C    A        0      0        2 
   2    chr2_7620993     HCab    C    A        1      2        2 
   2    chr2_7620993     HPrz    C    A        1      2        2 
   2    chr2_7620993     ZBoe    C    A        0      0        2 
   2    chr2_7620993     ZGre    C    A        0      0        2 
   2    chr2_7620993     ZHar    C    A        0      0        2 
   2    chr2_7620993   Sample    C    A        0      0        2 
   2    chr2_7686364     AAsi    T    G        0      0        2 
   2    chr2_7686364     AKia    T    G        0      0        2 
   2    chr2_7686364     AOna    T    G        0      0        2 
   2    chr2_7686364     ASom    T    G        0      0        2 
   2    chr2_7686364     HCab    T    G        0      0        2 
   2    chr2_7686364     HPrz    T    G        0      0        2 
   2    chr2_7686364     ZBoe    T    G      0.5      1        2 
   2    chr2_7686364     ZGre    T    G        0      0        2 
   2    chr2_7686364     ZHar    T    G        0      0        2 
   2    chr2_7686364   Sample    T    G        0      0        2 
   2    chr2_7695937     AAsi    T    A        0      0        2 
   2    chr2_7695937     AKia    T    A        0      0        2 
   2    chr2_7695937     AOna    T    A      0.5      1        2 
   2    chr2_7695937     ASom    T    A        0      0        2 
   2    chr2_7695937     HCab    T    A        0      0        2 
   2    chr2_7695937     HPrz    T    A        0      0        2 
   2    chr2_7695937     ZBoe    T    A        0      0        2 
   2    chr2_7695937     ZGre    T    A        0      0        2 
   2    chr2_7695937     ZHar    T    A        0      0        2 
   2    chr2_7695937   Sample    T    A        0      0        2 
   2    chr2_7709079     AAsi    T    A        0      0        2 
   2    chr2_7709079     AKia    T    A        0      0        2 
   2    chr2_7709079     AOna    T    A        0      0        2 
   2    chr2_7709079     ASom    T    A        0      0        2 
   2    chr2_7709079     HCab    T    A        0      0        2 
   2    chr2_7709079     HPrz    T    A      0.5      1        2 
   2    chr2_7709079     ZBoe    T    A        0      0        2 
   2    chr2_7709079     ZGre    T    A        0      0        2 
   2    chr2_7709079     ZHar    T    A        0      0        2 
   2    chr2_7709079   Sample    T    A        0      0        2 
   2    chr2_7730783     AAsi    G    T        0      0        2 
   2    chr2_7730783     AKia    G    T        0      0        2 
   2    chr2_7730783     AOna    G    T        0      0        2 
   2    chr2_7730783     ASom    G    T        0      0        2 
   2    chr2_7730783     HCab    G    T        1      2        2 
   2    chr2_7730783     HPrz    G    T        1      2        2 
   2    chr2_7730783     ZBoe    G    T        0      0        2 
   2    chr2_7730783     ZGre    G    T        0      0        2 
   2    chr2_7730783     ZHar    G    T        0      0        2 
   2    chr2_7730783   Sample    G    T        0      0        2 
   2    chr2_7736854     AAsi    A    T        0      0        2 
   2    chr2_7736854     AKia    A    T        0      0        2 
   2    chr2_7736854     AOna    A    T        0      0        2 
   2    chr2_7736854     ASom    A    T        0      0        2 
   2    chr2_7736854     HCab    A    T        0      0        2 
   2    chr2_7736854     HPrz    A    T        0      0        2 
   2    chr2_7736854     ZBoe    A    T        0      0        2 
   2    chr2_7736854     ZGre    A    T        1      2        2 
   2    chr2_7736854     ZHar    A    T        0      0        2 
   2    chr2_7736854   Sample    A    T        0      0        2 
   2    chr2_7737141     AAsi    G    T        0      0        2 
   2    chr2_7737141     AKia    G    T        0      0        2 
   2    chr2_7737141     AOna    G    T        0      0        2 
   2    chr2_7737141     ASom    G    T        0      0        2 
   2    chr2_7737141     HCab    G    T        1      2        2 
   2    chr2_7737141     HPrz    G    T        1      2        2 
   2    chr2_7737141     ZBoe    G    T        0      0        2 
   2    chr2_7737141     ZGre    G    T        0      0        2 
   2    chr2_7737141     ZHar    G    T        0      0        2 
   2    chr2_7737141   Sample    G    T        0      0        2 
   2    chr2_7797874     AAsi    G    T        0      0        2 
   2    chr2_7797874     AKia    G    T        0      0        2 
   2    chr2_7797874     AOna    G    T        0      0        2 
   2    chr2_7797874     ASom    G    T        0      0        2 
   2    chr2_7797874     HCab    G    T        1      2        2 
   2    chr2_7797874     HPrz    G    T        1      2        2 
   2    chr2_7797874     ZBoe    G    T        0      0        2 
   2    chr2_7797874     ZGre    G    T        0      0        2 
   2    chr2_7797874     ZHar    G    T        0      0        2 
   2    chr2_7797874   Sample    G    T        0      0        2 
   2    chr2_7804259     AAsi    T    G        0      0        2 
   2    chr2_7804259     AKia    T    G        0      0        2 
   2    chr2_7804259     AOna    T    G        0      0        2 
   2    chr2_7804259     ASom    T    G        0      0        2 
   2    chr2_7804259     HCab    T    G      0.5      1        2 
   2    chr2_7804259     HPrz    T    G        0      0        2 
   2    chr2_7804259     ZBoe    T    G        0      0        2 
   2    chr2_7804259     ZGre    T    G        0      0        2 
   2    chr2_7804259     ZHar    T    G        0      0        2 
   2    chr2_7804259   Sample    T    G        0      0        2 
   2    chr2_7831565     AAsi    C    G        0      0        2 
   2    chr2_7831565     AKia    C    G        1      2        2 
   2    chr2_7831565     AOna    C    G        0      0        2 
   2    chr2_7831565     ASom    C    G        0      0        2 
   2    chr2_7831565     HCab    C    G        0      0        2 
   2    chr2_7831565     HPrz    C    G        0      0        2 
   2    chr2_7831565     ZBoe    C    G        0      0        2 
   2    chr2_7831565     ZGre    C    G        0      0        2 
   2    chr2_7831565     ZHar    C    G        0      0        2 
   2    chr2_7831565   Sample    C    G        0      0        2 
   2    chr2_7833372     AAsi    G    C        0      0        2 
   2    chr2_7833372     AKia    G    C        1      2        2 
   2    chr2_7833372     AOna    G    C        0      0        2 
   2    chr2_7833372     ASom    G    C        0      0        2 
   2    chr2_7833372     HCab    G    C        0      0        2 
   2    chr2_7833372     HPrz    G    C        0      0        2 
   2    chr2_7833372     ZBoe    G    C        0      0        2 
   2    chr2_7833372     ZGre    G    C        0      0        2 
   2    chr2_7833372     ZHar    G    C        0      0        2 
   2    chr2_7833372   Sample    G    C        0      0        2 
   2    chr2_7838674     AAsi    G    C        0      0        2 
   2    chr2_7838674     AKia    G    C        0      0        2 
   2    chr2_7838674     AOna    G    C        0      0        2 
   2    chr2_7838674     ASom    G    C        0      0        2 
   2    chr2_7838674     HCab    G    C        0      0        2 
   2    chr2_7838674     HPrz    G    C        0      0        2 
   2    chr2_7838674     ZBoe    G    C        0      0        2 
   2    chr2_7838674     ZGre    G    C        0      0        2 
   2    chr2_7838674     ZHar    G    C      0.5      1        2 
   2    chr2_7838674   Sample    G    C        0      0        2 
   2    chr2_7859652     AAsi    T    A        0      0        2 
   2    chr2_7859652     AKia    T    A        0      0        2 
   2    chr2_7859652     AOna    T    A        0      0        2 
   2    chr2_7859652     ASom    T    A        0      0        2 
   2    chr2_7859652     HCab    T    A        0      0        2 
   2    chr2_7859652     HPrz    T    A        0      0        2 
   2    chr2_7859652     ZBoe    T    A        0      0        2 
   2    chr2_7859652     ZGre    T    A        1      2        2 
   2    chr2_7859652     ZHar    T    A        0      0        2 
   2    chr2_7859652   Sample    T    A        0      0        2 
   2    chr2_7870579     AAsi    A    T        1      2        2 
   2    chr2_7870579     AKia    A    T        0      0        2 
   2    chr2_7870579     AOna    A    T        0      0        2 
   2    chr2_7870579     ASom    A    T        1      2        2 
   2    chr2_7870579     HCab    A    T        0      0        2 
   2    chr2_7870579     HPrz    A    T        0      0        2 
   2    chr2_7870579     ZBoe    A    T        0      0        2 
   2    chr2_7870579     ZGre    A    T        0      0        2 
   2    chr2_7870579     ZHar    A    T        0      0        2 
   2    chr2_7870579   Sample    A    T        1      2        2 
   2    chr2_7891245     AAsi    C    A        0      0        2 
   2    chr2_7891245     AKia    C    A        0      0        2 
   2    chr2_7891245     AOna    C    A        0      0        2 
   2    chr2_7891245     ASom    C    A        0      0        2 
   2    chr2_7891245     HCab    C    A        1      2        2 
   2    chr2_7891245     HPrz    C    A        1      2        2 
   2    chr2_7891245     ZBoe    C    A        0      0        2 
   2    chr2_7891245     ZGre    C    A        0      0        2 
   2    chr2_7891245     ZHar    C    A        0      0        2 
   2    chr2_7891245   Sample    C    A        0      0        2 
   2    chr2_7897289     AAsi    C    G        0      0        2 
   2    chr2_7897289     AKia    C    G        0      0        2 
   2    chr2_7897289     AOna    C    G        0      0        2 
   2    chr2_7897289     ASom    C    G        0      0        2 
   2    chr2_7897289     HCab    C    G        0      0        2 
   2    chr2_7897289     HPrz    C    G      0.5      1        2 
   2    chr2_7897289     ZBoe    C    G        0      0        2 
   2    chr2_7897289     ZGre    C    G        0      0        2 
   2    chr2_7897289     ZHar    C    G        0      0        2 
   2    chr2_7897289   Sample    C    G        0      0        2 
   2    chr2_7904258     AAsi    G    C        0      0        2 
   2    chr2_7904258     AKia    G    C        0      0        2 
   2    chr2_7904258     AOna    G    C        0      0        2 
   2    chr2_7904258     ASom    G    C        0      0        2 
   2    chr2_7904258     HCab    G    C        0      0        2 
   2    chr2_7904258     HPrz    G    C        0      0        2 
   2    chr2_7904258     ZBoe    G    C        0      0        2 
   2    chr2_7904258     ZGre    G    C        0      0        2 
   2    chr2_7904258     ZHar    G    C        1      2        2 
   2    chr2_7904258   Sample    G    C        0      0        2 
   2    chr2_7908000     AAsi    T    G        0      0        2 
   2    chr2_7908000     AKia    T    G        0      0        2 
   2    chr2_7908000     AOna    T    G        0      0        2 
   2    chr2_7908000     ASom    T    G        0      0        2 
   2    chr2_7908000     HCab    T    G        0      0        2 
   2    chr2_7908000     HPrz    T    G        0      0        2 
   2    chr2_7908000     ZBoe    T    G        0      0        2 
   2    chr2_7908000     ZGre    T    G        0      0        2 
   2    chr2_7908000     ZHar    T    G        1      2        2 
   2    chr2_7908000   Sample    T    G        0      0        2 
   2    chr2_7961445     AAsi    C    A        0      0        2 
   2    chr2_7961445     AKia    C    A        0      0        2 
   2    chr2_7961445     AOna    C    A        0      0        2 
   2    chr2_7961445     ASom    C    A        0      0        2 
   2    chr2_7961445     HCab    C    A        0      0        2 
   2    chr2_7961445     HPrz    C    A        0      0        2 
   2    chr2_7961445     ZBoe    C    A        0      0        2 
   2    chr2_7961445     ZGre    C    A        0      0        2 
   2    chr2_7961445     ZHar    C    A      0.5      1        2 
   2    chr2_7961445   Sample    C    A        0      0        2 
   2    chr2_7978970     AAsi    C    G        0      0        2 
   2    chr2_7978970     AKia    C    G        0      0        2 
   2    chr2_7978970     AOna    C    G        0      0        2 
   2    chr2_7978970     ASom    C    G        0      0        2 
   2    chr2_7978970     HCab    C    G        1      2        2 
   2    chr2_7978970     HPrz    C    G        1      2        2 
   2    chr2_7978970     ZBoe    C    G        0      0        2 
   2    chr2_7978970     ZGre    C    G        0      0        2 
   2    chr2_7978970     ZHar    C    G        0      0        2 
   2    chr2_7978970   Sample    C    G        0      0        2 
   2    chr2_7985507     AAsi    C    A        0      0        2 
   2    chr2_7985507     AKia    C    A        0      0        2 
   2    chr2_7985507     AOna    C    A      0.5      1        2 
   2    chr2_7985507     ASom    C    A        0      0        2 
   2    chr2_7985507     HCab    C    A        0      0        2 
   2    chr2_7985507     HPrz    C    A        0      0        2 
   2    chr2_7985507     ZBoe    C    A        0      0        2 
   2    chr2_7985507     ZGre    C    A        0      0        2 
   2    chr2_7985507     ZHar    C    A        0      0        2 
   2    chr2_7985507   Sample    C    A        0      0        2 
   2    chr2_7991183     AAsi    A    C        0      0        2 
   2    chr2_7991183     AKia    A    C        0      0        2 
   2    chr2_7991183     AOna    A    C        0      0        2 
   2    chr2_7991183     ASom    A    C        0      0        2 
   2    chr2_7991183     HCab    A    C        1      2        2 
   2    chr2_7991183     HPrz    A    C        1      2        2 
   2    chr2_7991183     ZBoe    A    C        0      0        2 
   2    chr2_7991183     ZGre    A    C        0      0        2 
   2    chr2_7991183     ZHar    A    C        0      0        2 
   2    chr2_7991183   Sample    A    C        0      0        2 
   2    chr2_8012230     AAsi    T    G        0      0        2 
   2    chr2_8012230     AKia    T    G        0      0        2 
   2    chr2_8012230     AOna    T    G        0      0        2 
   2    chr2_8012230     ASom    T    G        1      2        2 
   2    chr2_8012230     HCab    T    G        0      0        2 
   2    chr2_8012230     HPrz    T    G        0      0        2 
   2    chr2_8012230     ZBoe    T    G        0      0        2 
   2    chr2_8012230     ZGre    T    G        0      0        2 
   2    chr2_8012230     ZHar    T    G        0      0        2 
   2    chr2_8012230   Sample    T    G        0      0        2 
   2    chr2_8056656     AAsi    G    T        0      0        2 
   2    chr2_8056656     AKia    G    T        0      0        2 
   2    chr2_8056656     AOna    G    T      0.5      1        2 
   2    chr2_8056656     ASom    G    T        0      0        2 
   2    chr2_8056656     HCab    G    T        0      0        2 
   2    chr2_8056656     HPrz    G    T        0      0        2 
   2    chr2_8056656     ZBoe    G    T        0      0        2 
   2    chr2_8056656     ZGre    G    T        0      0        2 
   2    chr2_8056656     ZHar    G    T        0      0        2 
   2    chr2_8056656   Sample    G    T        0      0        2 
   2    chr2_8060177     AAsi    T    G        0      0        2 
   2    chr2_8060177     AKia    T    G        0      0        2 
   2    chr2_8060177     AOna    T    G        0      0        2 
   2    chr2_8060177     ASom    T    G        1      2        2 
   2    chr2_8060177     HCab    T    G        0      0        2 
   2    chr2_8060177     HPrz    T    G        0      0        2 
   2    chr2_8060177     ZBoe    T    G        0      0        2 
   2    chr2_8060177     ZGre    T    G        0      0        2 
   2    chr2_8060177     ZHar    T    G        0      0        2 
   2    chr2_8060177   Sample    T    G        0      0        2 
   2    chr2_8091978     AAsi    G    C        0      0        2 
   2    chr2_8091978     AKia    G    C        0      0        2 
   2    chr2_8091978     AOna    G    C        0      0        2 
   2    chr2_8091978     ASom    G    C        0      0        2 
   2    chr2_8091978     HCab    G    C        0      0        2 
   2    chr2_8091978     HPrz    G    C        0      0        2 
   2    chr2_8091978     ZBoe    G    C        0      0        2 
   2    chr2_8091978     ZGre    G    C        0      0        2 
   2    chr2_8091978     ZHar    G    C        1      2        2 
   2    chr2_8091978   Sample    G    C        0      0        2 
   2    chr2_8108839     AAsi    T    A        0      0        2 
   2    chr2_8108839     AKia    T    A        0      0        2 
   2    chr2_8108839     AOna    T    A        0      0        2 
   2    chr2_8108839     ASom    T    A        0      0        2 
   2    chr2_8108839     HCab    T    A        0      0        2 
   2    chr2_8108839     HPrz    T    A        0      0        2 
   2    chr2_8108839     ZBoe    T    A        0      0        2 
   2    chr2_8108839     ZGre    T    A        0      0        2 
   2    chr2_8108839     ZHar    T    A      0.5      1        2 
   2    chr2_8108839   Sample    T    A        0      0        2 
   2    chr2_8165893     AAsi    A    C        0      0        2 
   2    chr2_8165893     AKia    A    C        0      0        2 
   2    chr2_8165893     AOna    A    C        0      0        2 
   2    chr2_8165893     ASom    A    C        0      0        2 
   2    chr2_8165893     HCab    A    C        0      0        2 
   2    chr2_8165893     HPrz    A    C        0      0        2 
   2    chr2_8165893     ZBoe    A    C        0      0        2 
   2    chr2_8165893     ZGre    A    C        0      0        2 
   2    chr2_8165893     ZHar    A    C        1      2        2 
   2    chr2_8165893   Sample    A    C        0      0        2 
   2    chr2_8180597     AAsi    G    C        1      2        2 
   2    chr2_8180597     AKia    G    C        0      0        2 
   2    chr2_8180597     AOna    G    C        0      0        2 
   2    chr2_8180597     ASom    G    C        1      2        2 
   2    chr2_8180597     HCab    G    C        0      0        2 
   2    chr2_8180597     HPrz    G    C        0      0        2 
   2    chr2_8180597     ZBoe    G    C        0      0        2 
   2    chr2_8180597     ZGre    G    C        0      0        2 
   2    chr2_8180597     ZHar    G    C        0      0        2 
   2    chr2_8180597   Sample    G    C        1      2        2 
   2    chr2_8216726     AAsi    C    A        0      0        2 
   2    chr2_8216726     AKia    C    A        0      0        2 
   2    chr2_8216726     AOna    C    A        0      0        2 
   2    chr2_8216726     ASom    C    A        0      0        2 
   2    chr2_8216726     HCab    C    A        0      0        2 
   2    chr2_8216726     HPrz    C    A        0      0        2 
   2    chr2_8216726     ZBoe    C    A        1      2        2 
   2    chr2_8216726     ZGre    C    A        0      0        2 
   2    chr2_8216726     ZHar    C    A        0      0        2 
   2    chr2_8216726   Sample    C    A        0      0        2 
   2    chr2_8226465     AAsi    C    G        0      0        2 
   2    chr2_8226465     AKia    C    G      0.5      1        2 
   2    chr2_8226465     AOna    C    G        0      0        2 
   2    chr2_8226465     ASom    C    G        0      0        2 
   2    chr2_8226465     HCab    C    G        0      0        2 
   2    chr2_8226465     HPrz    C    G        0      0        2 
   2    chr2_8226465     ZBoe    C    G        0      0        2 
   2    chr2_8226465     ZGre    C    G        0      0        2 
   2    chr2_8226465     ZHar    C    G        0      0        2 
   2    chr2_8226465   Sample    C    G        0      0        2 
   2    chr2_8237419     AAsi    G    T        1      2        2 
   2    chr2_8237419     AKia    G    T        0      0        2 
   2    chr2_8237419     AOna    G    T        0      0        2 
   2    chr2_8237419     ASom    G    T        1      2        2 
   2    chr2_8237419     HCab    G    T        0      0        2 
   2    chr2_8237419     HPrz    G    T        0      0        2 
   2    chr2_8237419     ZBoe    G    T        0      0        2 
   2    chr2_8237419     ZGre    G    T        0      0        2 
   2    chr2_8237419     ZHar    G    T        0      0        2 
   2    chr2_8237419   Sample    G    T        1      2        2 
   2    chr2_8255108     AAsi    C    A        0      0        2 
   2    chr2_8255108     AKia    C    A        0      0        2 
   2    chr2_8255108     AOna    C    A        0      0        2 
   2    chr2_8255108     ASom    C    A        0      0        2 
   2    chr2_8255108     HCab    C    A        0      0        2 
   2    chr2_8255108     HPrz    C    A        0      0        2 
   2    chr2_8255108     ZBoe    C    A        0      0        2 
   2    chr2_8255108     ZGre    C    A        0      0        2 
   2    chr2_8255108     ZHar    C    A        1      2        2 
   2    chr2_8255108   Sample    C    A        0      0        2 
   2    chr2_8287358     AAsi    G    C        0      0        2 
   2    chr2_8287358     AKia    G    C        0      0        2 
   2    chr2_8287358     AOna    G    C        0      0        2 
   2    chr2_8287358     ASom    G    C        0      0        2 
   2    chr2_8287358     HCab    G    C        0      0        2 
   2    chr2_8287358     HPrz    G    C        0      0        2 
   2    chr2_8287358     ZBoe    G    C      0.5      1        2 
   2    chr2_8287358     ZGre    G    C        0      0        2 
   2    chr2_8287358     ZHar    G    C        0      0        2 
   2    chr2_8287358   Sample    G    C        0      0        2 
   2    chr2_8321102     AAsi    A    C        0      0        2 
   2    chr2_8321102     AKia    A    C        0      0        2 
   2    chr2_8321102     AOna    A    C        0      0        2 
   2    chr2_8321102     ASom    A    C        0      0        2 
   2    chr2_8321102     HCab    A    C        0      0        2 
   2    chr2_8321102     HPrz    A    C        0      0        2 
   2    chr2_8321102     ZBoe    A    C        0      0        2 
   2    chr2_8321102     ZGre    A    C        0      0        2 
   2    chr2_8321102     ZHar    A    C        1      2        2 
   2    chr2_8321102   Sample    A    C        0      0        2 
   2    chr2_8349874     AAsi    A    C        0      0        2 
   2    chr2_8349874     AKia    A    C        1      2        2 
   2    chr2_8349874     AOna    A    C        0      0        2 
   2    chr2_8349874     ASom    A    C        0      0        2 
   2    chr2_8349874     HCab    A    C        0      0        2 
   2    chr2_8349874     HPrz    A    C        0      0        2 
   2    chr2_8349874     ZBoe    A    C        0      0        2 
   2    chr2_8349874     ZGre    A    C        0      0        2 
   2    chr2_8349874     ZHar    A    C        0      0        2 
   2    chr2_8349874   Sample    A    C        0      0        2 
   2    chr2_8357513     AAsi    A    C        0      0        2 
   2    chr2_8357513     AKia    A    C        0      0        2 
   2    chr2_8357513     AOna    A    C        0      0        2 
   2    chr2_8357513     ASom    A    C        0      0        2 
   2    chr2_8357513     HCab    A    C        1      2        2 
   2    chr2_8357513     HPrz    A    C        1      2        2 
   2    chr2_8357513     ZBoe    A    C        0      0        2 
   2    chr2_8357513     ZGre    A    C        0      0        2 
   2    chr2_8357513     ZHar    A    C        0      0        2 
   2    chr2_8357513   Sample    A    C        0      0        2 
   2    chr2_8357573     AAsi    C    G        0      0        2 
   2    chr2_8357573     AKia    C    G        0      0        2 
   2    chr2_8357573     AOna    C    G        0      0        2 
   2    chr2_8357573     ASom    C    G        0      0        2 
   2    chr2_8357573     HCab    C    G      0.5      1        2 
   2    chr2_8357573     HPrz    C    G      0.5      1        2 
   2    chr2_8357573     ZBoe    C    G        0      0        2 
   2    chr2_8357573     ZGre    C    G        0      0        2 
   2    chr2_8357573     ZHar    C    G        0      0        2 
   2    chr2_8357573   Sample    C    G        0      0        2 
   2    chr2_8423738     AAsi    C    G        0      0        2 
   2    chr2_8423738     AKia    C    G        0      0        2 
   2    chr2_8423738     AOna    C    G        0      0        2 
   2    chr2_8423738     ASom    C    G        0      0        2 
   2    chr2_8423738     HCab    C    G        0      0        2 
   2    chr2_8423738     HPrz    C    G        0      0        2 
   2    chr2_8423738     ZBoe    C    G      0.5      1        2 
   2    chr2_8423738     ZGre    C    G        0      0        2 
   2    chr2_8423738     ZHar    C    G        0      0        2 
   2    chr2_8423738   Sample    C    G        0      0        2 
   2    chr2_8445974     AAsi    G    C        0      0        2 
   2    chr2_8445974     AKia    G    C        0      0        2 
   2    chr2_8445974     AOna    G    C        0      0        2 
   2    chr2_8445974     ASom    G    C        0      0        2 
   2    chr2_8445974     HCab    G    C        1      2        2 
   2    chr2_8445974     HPrz    G    C        1      2        2 
   2    chr2_8445974     ZBoe    G    C        0      0        2 
   2    chr2_8445974     ZGre    G    C        0      0        2 
   2    chr2_8445974     ZHar    G    C        0      0        2 
   2    chr2_8445974   Sample    G    C        0      0        2 
   2    chr2_8451845     AAsi    C    A        0      0        2 
   2    chr2_8451845     AKia    C    A        0      0        2 
   2    chr2_8451845     AOna    C    A        0      0        2 
   2    chr2_8451845     ASom    C    A        0      0        2 
   2    chr2_8451845     HCab    C    A        0      0        2 
   2    chr2_8451845     HPrz    C    A        0      0        2 
   2    chr2_8451845     ZBoe    C    A      0.5      1        2 
   2    chr2_8451845     ZGre    C    A        0      0        2 
   2    chr2_8451845     ZHar    C    A        0      0        2 
   2    chr2_8451845   Sample    C    A        0      0        2 
   2    chr2_8455958     AAsi    A    C        0      0        2 
   2    chr2_8455958     AKia    A    C        0      0        2 
   2    chr2_8455958     AOna    A    C        0      0        2 
   2    chr2_8455958     ASom    A    C        0      0        2 
   2    chr2_8455958     HCab    A    C        1      2        2 
   2    chr2_8455958     HPrz    A    C        1      2        2 
   2    chr2_8455958     ZBoe    A    C        0      0        2 
   2    chr2_8455958     ZGre    A    C        0      0        2 
   2    chr2_8455958     ZHar    A    C        0      0        2 
   2    chr2_8455958   Sample    A    C        0      0        2 
   2    chr2_8487912     AAsi    G    T        1      2        2 
   2    chr2_8487912     AKia    G    T        0      0        2 
   2    chr2_8487912     AOna    G    T        0      0        2 
   2    chr2_8487912     ASom    G    T        0      0        2 
   2    chr2_8487912     HCab    G    T        0      0        2 
   2    chr2_8487912     HPrz    G    T        0      0        2 
   2    chr2_8487912     ZBoe    G    T        0      0        2 
   2    chr2_8487912     ZGre    G    T        0      0        2 
   2    chr2_8487912     ZHar    G    T        0      0        2 
   2    chr2_8487912   Sample    G    T        1      2        2 
   2    chr2_8519502     AAsi    A    C        0      0        2 
   2    chr2_8519502     AKia    A    C        0      0        2 
   2    chr2_8519502     AOna    A    C        0      0        2 
   2    chr2_8519502     ASom    A    C        0      0        2 
   2    chr2_8519502     HCab    A    C        0      0        2 
   2    chr2_8519502     HPrz    A    C        0      0        2 
   2    chr2_8519502     ZBoe    A    C      0.5      1        2 
   2    chr2_8519502     ZGre    A    C        1      2        2 
   2    chr2_8519502     ZHar    A    C        0      0        2 
   2    chr2_8519502   Sample    A    C        0      0        2 
   2    chr2_8581903     AAsi    G    T        0      0        2 
   2    chr2_8581903     AKia    G    T        0      0        2 
   2    chr2_8581903     AOna    G    T        0      0        2 
   2    chr2_8581903     ASom    G    T        0      0        2 
   2    chr2_8581903     HCab    G    T        0      0        2 
   2    chr2_8581903     HPrz    G    T      0.5      1        2 
   2    chr2_8581903     ZBoe    G    T        0      0        2 
   2    chr2_8581903     ZGre    G    T        0      0        2 
   2    chr2_8581903     ZHar    G    T        0      0        2 
   2    chr2_8581903   Sample    G    T        0      0        2 
   2    chr2_8589750     AAsi    T    A        0      0        2 
   2    chr2_8589750     AKia    T    A        0      0        2 
   2    chr2_8589750     AOna    T    A        0      0        2 
   2    chr2_8589750     ASom    T    A        1      2        2 
   2    chr2_8589750     HCab    T    A        0      0        2 
   2    chr2_8589750     HPrz    T    A        0      0        2 
   2    chr2_8589750     ZBoe    T    A        0      0        2 
   2    chr2_8589750     ZGre    T    A        0      0        2 
   2    chr2_8589750     ZHar    T    A        0      0        2 
   2    chr2_8589750   Sample    T    A        0      0        2 
   2    chr2_8621378     AAsi    A    C        0      0        2 
   2    chr2_8621378     AKia    A    C        0      0        2 
   2    chr2_8621378     AOna    A    C        0      0        2 
   2    chr2_8621378     ASom    A    C        0      0        2 
   2    chr2_8621378     HCab    A    C        0      0        2 
   2    chr2_8621378     HPrz    A    C        0      0        2 
   2    chr2_8621378     ZBoe    A    C      0.5      1        2 
   2    chr2_8621378     ZGre    A    C        0      0        2 
   2    chr2_8621378     ZHar    A    C        0      0        2 
   2    chr2_8621378   Sample    A    C        0      0        2 
   2    chr2_8623900     AAsi    A    C        0      0        2 
   2    chr2_8623900     AKia    A    C        0      0        2 
   2    chr2_8623900     AOna    A    C        0      0        2 
   2    chr2_8623900     ASom    A    C        0      0        2 
   2    chr2_8623900     HCab    A    C        0      0        2 
   2    chr2_8623900     HPrz    A    C        0      0        2 
   2    chr2_8623900     ZBoe    A    C      0.5      1        2 
   2    chr2_8623900     ZGre    A    C        0      0        2 
   2    chr2_8623900     ZHar    A    C        0      0        2 
   2    chr2_8623900   Sample    A    C        0      0        2 
   2    chr2_8632377     AAsi    G    T        0      0        2 
   2    chr2_8632377     AKia    G    T        0      0        2 
   2    chr2_8632377     AOna    G    T        0      0        2 
   2    chr2_8632377     ASom    G    T        0      0        2 
   2    chr2_8632377     HCab    G    T        0      0        2 
   2    chr2_8632377     HPrz    G    T        0      0        2 
   2    chr2_8632377     ZBoe    G    T      0.5      1        2 
   2    chr2_8632377     ZGre    G    T        1      2        2 
   2    chr2_8632377     ZHar    G    T        0      0        2 
   2    chr2_8632377   Sample    G    T        0      0        2 
   2    chr2_8689830     AAsi    T    A        0      0        2 
   2    chr2_8689830     AKia    T    A        0      0        2 
   2    chr2_8689830     AOna    T    A        0      0        2 
   2    chr2_8689830     ASom    T    A        0      0        2 
   2    chr2_8689830     HCab    T    A        0      0        2 
   2    chr2_8689830     HPrz    T    A        0      0        2 
   2    chr2_8689830     ZBoe    T    A      0.5      1        2 
   2    chr2_8689830     ZGre    T    A        0      0        2 
   2    chr2_8689830     ZHar    T    A        0      0        2 
   2    chr2_8689830   Sample    T    A        0      0        2 
   2    chr2_8705477     AAsi    A    C        0      0        2 
   2    chr2_8705477     AKia    A    C        0      0        2 
   2    chr2_8705477     AOna    A    C        0      0        2 
   2    chr2_8705477     ASom    A    C        0      0        2 
   2    chr2_8705477     HCab    A    C        0      0        2 
   2    chr2_8705477     HPrz    A    C        0      0        2 
   2    chr2_8705477     ZBoe    A    C      0.5      1        2 
   2    chr2_8705477     ZGre    A    C        0      0        2 
   2    chr2_8705477     ZHar    A    C        0      0        2 
   2    chr2_8705477   Sample    A    C        0      0        2 
   2    chr2_8728973     AAsi    T    A        0      0        2 
   2    chr2_8728973     AKia    T    A        0      0        2 
   2    chr2_8728973     AOna    T    A      0.5      1        2 
   2    chr2_8728973     ASom    T    A        0      0        2 
   2    chr2_8728973     HCab    T    A        0      0        2 
   2    chr2_8728973     HPrz    T    A        0      0        2 
   2    chr2_8728973     ZBoe    T    A        0      0        2 
   2    chr2_8728973     ZGre    T    A        0      0        2 
   2    chr2_8728973     ZHar    T    A        0      0        2 
   2    chr2_8728973   Sample    T    A        0      0        2 
   2    chr2_8731065     AAsi    G    C        0      0        2 
   2    chr2_8731065     AKia    G    C        0      0        2 
   2    chr2_8731065     AOna    G    C        0      0        2 
   2    chr2_8731065     ASom    G    C        0      0        2 
   2    chr2_8731065     HCab    G    C      0.5      1        2 
   2    chr2_8731065     HPrz    G    C      0.5      1        2 
   2    chr2_8731065     ZBoe    G    C        0      0        2 
   2    chr2_8731065     ZGre    G    C        0      0        2 
   2    chr2_8731065     ZHar    G    C        0      0        2 
   2    chr2_8731065   Sample    G    C        0      0        2 
   2    chr2_8753725     AAsi    T    G        0      0        2 
   2    chr2_8753725     AKia    T    G        0      0        2 
   2    chr2_8753725     AOna    T    G        0      0        2 
   2    chr2_8753725     ASom    T    G        0      0        2 
   2    chr2_8753725     HCab    T    G        0      0        2 
   2    chr2_8753725     HPrz    T    G        0      0        2 
   2    chr2_8753725     ZBoe    T    G      0.5      1        2 
   2    chr2_8753725     ZGre    T    G        0      0        2 
   2    chr2_8753725     ZHar    T    G        0      0        2 
   2    chr2_8753725   Sample    T    G        0      0        2 
   2    chr2_8776481     AAsi    C    G        0      0        2 
   2    chr2_8776481     AKia    C    G        0      0        2 
   2    chr2_8776481     AOna    C    G        0      0        2 
   2    chr2_8776481     ASom    C    G        1      2        2 
   2    chr2_8776481     HCab    C    G        0      0        2 
   2    chr2_8776481     HPrz    C    G        0      0        2 
   2    chr2_8776481     ZBoe    C    G        0      0        2 
   2    chr2_8776481     ZGre    C    G        0      0        2 
   2    chr2_8776481     ZHar    C    G        0      0        2 
   2    chr2_8776481   Sample    C    G        0      0        2 
   2    chr2_8781671     AAsi    A    C        0      0        2 
   2    chr2_8781671     AKia    A    C        0      0        2 
   2    chr2_8781671     AOna    A    C        0      0        2 
   2    chr2_8781671     ASom    A    C        0      0        2 
   2    chr2_8781671     HCab    A    C        1      2        2 
   2    chr2_8781671     HPrz    A    C        1      2        2 
   2    chr2_8781671     ZBoe    A    C        0      0        2 
   2    chr2_8781671     ZGre    A    C        0      0        2 
   2    chr2_8781671     ZHar    A    C        0      0        2 
   2    chr2_8781671   Sample    A    C        0      0        2 
   2    chr2_8797519     AAsi    A    C        0      0        2 
   2    chr2_8797519     AKia    A    C        0      0        2 
   2    chr2_8797519     AOna    A    C        0      0        2 
   2    chr2_8797519     ASom    A    C        0      0        2 
   2    chr2_8797519     HCab    A    C        1      2        2 
   2    chr2_8797519     HPrz    A    C        1      2        2 
   2    chr2_8797519     ZBoe    A    C        0      0        2 
   2    chr2_8797519     ZGre    A    C        0      0        2 
   2    chr2_8797519     ZHar    A    C        0      0        2 
   2    chr2_8797519   Sample    A    C        0      0        2 
   2    chr2_8814325     AAsi    G    C        0      0        2 
   2    chr2_8814325     AKia    G    C        0      0        2 
   2    chr2_8814325     AOna    G    C        0      0        2 
   2    chr2_8814325     ASom    G    C        0      0        2 
   2    chr2_8814325     HCab    G    C        1      2        2 
   2    chr2_8814325     HPrz    G    C        1      2        2 
   2    chr2_8814325     ZBoe    G    C        0      0        2 
   2    chr2_8814325     ZGre    G    C        0      0        2 
   2    chr2_8814325     ZHar    G    C        0      0        2 
   2    chr2_8814325   Sample    G    C        0      0        2 
   2    chr2_8824846     AAsi    C    A        0      0        2 
   2    chr2_8824846     AKia    C    A        0      0        2 
   2    chr2_8824846     AOna    C    A        1      2        2 
   2    chr2_8824846     ASom    C    A        0      0        2 
   2    chr2_8824846     HCab    C    A        0      0        2 
   2    chr2_8824846     HPrz    C    A        0      0        2 
   2    chr2_8824846     ZBoe    C    A        0      0        2 
   2    chr2_8824846     ZGre    C    A        0      0        2 
   2    chr2_8824846     ZHar    C    A        0      0        2 
   2    chr2_8824846   Sample    C    A        0      0        2 
   2    chr2_8839088     AAsi    C    A        0      0        2 
   2    chr2_8839088     AKia    C    A        0      0        2 
   2    chr2_8839088     AOna    C    A        1      2        2 
   2    chr2_8839088     ASom    C    A        0      0        2 
   2    chr2_8839088     HCab    C    A        0      0        2 
   2    chr2_8839088     HPrz    C    A        0      0        2 
   2    chr2_8839088     ZBoe    C    A        0      0        2 
   2    chr2_8839088     ZGre    C    A        0      0        2 
   2    chr2_8839088     ZHar    C    A        0      0        2 
   2    chr2_8839088   Sample    C    A        0      0        2 
   2    chr2_8843079     AAsi    G    T        0      0        2 
   2    chr2_8843079     AKia    G    T        0      0        2 
   2    chr2_8843079     AOna    G    T        0      0        2 
   2    chr2_8843079     ASom    G    T        0      0        2 
   2    chr2_8843079     HCab    G    T        0      0        2 
   2    chr2_8843079     HPrz    G    T        1      2        2 
   2    chr2_8843079     ZBoe    G    T        0      0        2 
   2    chr2_8843079     ZGre    G    T        0      0        2 
   2    chr2_8843079     ZHar    G    T        0      0        2 
   2    chr2_8843079   Sample    G    T        0      0        2 
   2    chr2_8863298     AAsi    A    C        0      0        2 
   2    chr2_8863298     AKia    A    C        1      2        2 
   2    chr2_8863298     AOna    A    C        0      0        2 
   2    chr2_8863298     ASom    A    C        0      0        2 
   2    chr2_8863298     HCab    A    C        0      0        2 
   2    chr2_8863298     HPrz    A    C        0      0        2 
   2    chr2_8863298     ZBoe    A    C        0      0        2 
   2    chr2_8863298     ZGre    A    C        0      0        2 
   2    chr2_8863298     ZHar    A    C        0      0        2 
   2    chr2_8863298   Sample    A    C        0      0        2 
   2    chr2_8879906     AAsi    G    C      0.5      1        2 
   2    chr2_8879906     AKia    G    C        0      0        2 
   2    chr2_8879906     AOna    G    C        0      0        2 
   2    chr2_8879906     ASom    G    C        0      0        2 
   2    chr2_8879906     HCab    G    C        0      0        2 
   2    chr2_8879906     HPrz    G    C        0      0        2 
   2    chr2_8879906     ZBoe    G    C        0      0        2 
   2    chr2_8879906     ZGre    G    C        0      0        2 
   2    chr2_8879906     ZHar    G    C        0      0        2 
   2    chr2_8879906   Sample    G    C        0      0        2 
   2    chr2_8892594     AAsi    C    G        0      0        2 
   2    chr2_8892594     AKia    C    G        1      2        2 
   2    chr2_8892594     AOna    C    G        0      0        2 
   2    chr2_8892594     ASom    C    G        0      0        2 
   2    chr2_8892594     HCab    C    G        0      0        2 
   2    chr2_8892594     HPrz    C    G        0      0        2 
   2    chr2_8892594     ZBoe    C    G        0      0        2 
   2    chr2_8892594     ZGre    C    G        0      0        2 
   2    chr2_8892594     ZHar    C    G        0      0        2 
   2    chr2_8892594   Sample    C    G        0      0        2 
   2    chr2_8894581     AAsi    G    C        0      0        2 
   2    chr2_8894581     AKia    G    C        0      0        2 
   2    chr2_8894581     AOna    G    C        0      0        2 
   2    chr2_8894581     ASom    G    C        0      0        2 
   2    chr2_8894581     HCab    G    C        0      0        2 
   2    chr2_8894581     HPrz    G    C        0      0        2 
   2    chr2_8894581     ZBoe    G    C        0      0        2 
   2    chr2_8894581     ZGre    G    C        1      2        2 
   2    chr2_8894581     ZHar    G    C        0      0        2 
   2    chr2_8894581   Sample    G    C        0      0        2 
   2    chr2_8910734     AAsi    G    C        0      0        2 
   2    chr2_8910734     AKia    G    C        0      0        2 
   2    chr2_8910734     AOna    G    C        0      0        2 
   2    chr2_8910734     ASom    G    C        0      0        2 
   2    chr2_8910734     HCab    G    C      0.5      1        2 
   2    chr2_8910734     HPrz    G    C        0      0        2 
   2    chr2_8910734     ZBoe    G    C        0      0        2 
   2    chr2_8910734     ZGre    G    C        0      0        2 
   2    chr2_8910734     ZHar    G    C        0      0        2 
   2    chr2_8910734   Sample    G    C        0      0        2 
   2    chr2_8913669     AAsi    T    G        0      0        2 
   2    chr2_8913669     AKia    T    G        0      0        2 
   2    chr2_8913669     AOna    T    G        0      0        2 
   2    chr2_8913669     ASom    T    G        0      0        2 
   2    chr2_8913669     HCab    T    G        1      2        2 
   2    chr2_8913669     HPrz    T    G        1      2        2 
   2    chr2_8913669     ZBoe    T    G        0      0        2 
   2    chr2_8913669     ZGre    T    G        0      0        2 
   2    chr2_8913669     ZHar    T    G        0      0        2 
   2    chr2_8913669   Sample    T    G        0      0        2 
   2    chr2_8916699     AAsi    G    T        0      0        2 
   2    chr2_8916699     AKia    G    T        0      0        2 
   2    chr2_8916699     AOna    G    T        0      0        2 
   2    chr2_8916699     ASom    G    T        0      0        2 
   2    chr2_8916699     HCab    G    T        0      0        2 
   2    chr2_8916699     HPrz    G    T      0.5      1        2 
   2    chr2_8916699     ZBoe    G    T        0      0        2 
   2    chr2_8916699     ZGre    G    T        0      0        2 
   2    chr2_8916699     ZHar    G    T        0      0        2 
   2    chr2_8916699   Sample    G    T        0      0        2 
   2    chr2_8917040     AAsi    C    G      0.5      1        2 
   2    chr2_8917040     AKia    C    G        0      0        2 
   2    chr2_8917040     AOna    C    G        0      0        2 
   2    chr2_8917040     ASom    C    G        1      2        2 
   2    chr2_8917040     HCab    C    G        0      0        2 
   2    chr2_8917040     HPrz    C    G        0      0        2 
   2    chr2_8917040     ZBoe    C    G        0      0        2 
   2    chr2_8917040     ZGre    C    G        0      0        2 
   2    chr2_8917040     ZHar    C    G        0      0        2 
   2    chr2_8917040   Sample    C    G        0      0        2 
   2    chr2_8923922     AAsi    G    C        0      0        2 
   2    chr2_8923922     AKia    G    C        0      0        2 
   2    chr2_8923922     AOna    G    C        0      0        2 
   2    chr2_8923922     ASom    G    C        0      0        2 
   2    chr2_8923922     HCab    G    C        0      0        2 
   2    chr2_8923922     HPrz    G    C        0      0        2 
   2    chr2_8923922     ZBoe    G    C        0      0        2 
   2    chr2_8923922     ZGre    G    C        1      2        2 
   2    chr2_8923922     ZHar    G    C        0      0        2 
   2    chr2_8923922   Sample    G    C        0      0        2 
   2    chr2_8949894     AAsi    C    G        0      0        2 
   2    chr2_8949894     AKia    C    G        0      0        2 
   2    chr2_8949894     AOna    C    G      0.5      1        2 
   2    chr2_8949894     ASom    C    G        0      0        2 
   2    chr2_8949894     HCab    C    G        0      0        2 
   2    chr2_8949894     HPrz    C    G        0      0        2 
   2    chr2_8949894     ZBoe    C    G        0      0        2 
   2    chr2_8949894     ZGre    C    G        0      0        2 
   2    chr2_8949894     ZHar    C    G        0      0        2 
   2    chr2_8949894   Sample    C    G        0      0        2 
   2    chr2_8968280     AAsi    T    G        0      0        2 
   2    chr2_8968280     AKia    T    G        0      0        2 
   2    chr2_8968280     AOna    T    G        0      0        2 
   2    chr2_8968280     ASom    T    G        0      0        2 
   2    chr2_8968280     HCab    T    G        0      0        2 
   2    chr2_8968280     HPrz    T    G        0      0        2 
   2    chr2_8968280     ZBoe    T    G        0      0        2 
   2    chr2_8968280     ZGre    T    G        1      2        2 
   2    chr2_8968280     ZHar    T    G        0      0        2 
   2    chr2_8968280   Sample    T    G        0      0        2 
   2    chr2_8971487     AAsi    G    T        0      0        2 
   2    chr2_8971487     AKia    G    T        0      0        2 
   2    chr2_8971487     AOna    G    T        0      0        2 
   2    chr2_8971487     ASom    G    T        0      0        2 
   2    chr2_8971487     HCab    G    T      0.5      1        2 
   2    chr2_8971487     HPrz    G    T        0      0        2 
   2    chr2_8971487     ZBoe    G    T        0      0        2 
   2    chr2_8971487     ZGre    G    T        0      0        2 
   2    chr2_8971487     ZHar    G    T        0      0        2 
   2    chr2_8971487   Sample    G    T        0      0        2 
   2    chr2_8973146     AAsi    C    G        0      0        2 
   2    chr2_8973146     AKia    C    G        0      0        2 
   2    chr2_8973146     AOna    C    G        0      0        2 
   2    chr2_8973146     ASom    C    G        0      0        2 
   2    chr2_8973146     HCab    C    G      0.5      1        2 
   2    chr2_8973146     HPrz    C    G        1      2        2 
   2    chr2_8973146     ZBoe    C    G        0      0        2 
   2    chr2_8973146     ZGre    C    G        0      0        2 
   2    chr2_8973146     ZHar    C    G        0      0        2 
   2    chr2_8973146   Sample    C    G        0      0        2 
   2    chr2_8992392     AAsi    C    A        1      2        2 
   2    chr2_8992392     AKia    C    A        0      0        2 
   2    chr2_8992392     AOna    C    A        0      0        2 
   2    chr2_8992392     ASom    C    A        1      2        2 
   2    chr2_8992392     HCab    C    A        0      0        2 
   2    chr2_8992392     HPrz    C    A        0      0        2 
   2    chr2_8992392     ZBoe    C    A        0      0        2 
   2    chr2_8992392     ZGre    C    A        0      0        2 
   2    chr2_8992392     ZHar    C    A        0      0        2 
   2    chr2_8992392   Sample    C    A        1      2        2 
   2    chr2_8994246     AAsi    G    C        0      0        2 
   2    chr2_8994246     AKia    G    C        0      0        2 
   2    chr2_8994246     AOna    G    C        0      0        2 
   2    chr2_8994246     ASom    G    C        0      0        2 
   2    chr2_8994246     HCab    G    C        1      2        2 
   2    chr2_8994246     HPrz    G    C        1      2        2 
   2    chr2_8994246     ZBoe    G    C        0      0        2 
   2    chr2_8994246     ZGre    G    C        0      0        2 
   2    chr2_8994246     ZHar    G    C        0      0        2 
   2    chr2_8994246   Sample    G    C        0      0        2 
   2    chr2_8999470     AAsi    T    G        0      0        2 
   2    chr2_8999470     AKia    T    G        0      0        2 
   2    chr2_8999470     AOna    T    G        0      0        2 
   2    chr2_8999470     ASom    T    G        0      0        2 
   2    chr2_8999470     HCab    T    G        0      0        2 
   2    chr2_8999470     HPrz    T    G        0      0        2 
   2    chr2_8999470     ZBoe    T    G        0      0        2 
   2    chr2_8999470     ZGre    T    G      0.5      1        2 
   2    chr2_8999470     ZHar    T    G        0      0        2 
   2    chr2_8999470   Sample    T    G        0      0        2 
   2    chr2_9003347     AAsi    A    C        0      0        2 
   2    chr2_9003347     AKia    A    C        0      0        2 
   2    chr2_9003347     AOna    A    C        0      0        2 
   2    chr2_9003347     ASom    A    C        0      0        2 
   2    chr2_9003347     HCab    A    C        1      2        2 
   2    chr2_9003347     HPrz    A    C        1      2        2 
   2    chr2_9003347     ZBoe    A    C        0      0        2 
   2    chr2_9003347     ZGre    A    C        0      0        2 
   2    chr2_9003347     ZHar    A    C        0      0        2 
   2    chr2_9003347   Sample    A    C        0      0        2 
   2    chr2_9013271     AAsi    G    T        0      0        2 
   2    chr2_9013271     AKia    G    T        1      2        2 
   2    chr2_9013271     AOna    G    T        0      0        2 
   2    chr2_9013271     ASom    G    T        0      0        2 
   2    chr2_9013271     HCab    G    T        0      0        2 
   2    chr2_9013271     HPrz    G    T        0      0        2 
   2    chr2_9013271     ZBoe    G    T        0      0        2 
   2    chr2_9013271     ZGre    G    T        0      0        2 
   2    chr2_9013271     ZHar    G    T        0      0        2 
   2    chr2_9013271   Sample    G    T        0      0        2 
   2    chr2_9023401     AAsi    G    C        1      2        2 
   2    chr2_9023401     AKia    G    C        1      2        2 
   2    chr2_9023401     AOna    G    C      0.5      1        2 
   2    chr2_9023401     ASom    G    C        1      2        2 
   2    chr2_9023401     HCab    G    C        0      0        2 
   2    chr2_9023401     HPrz    G    C        0      0        2 
   2    chr2_9023401     ZBoe    G    C        0      0        2 
   2    chr2_9023401     ZGre    G    C        0      0        2 
   2    chr2_9023401     ZHar    G    C        0      0        2 
   2    chr2_9023401   Sample    G    C        1      2        2 
   2    chr2_9058699     AAsi    T    G        0      0        2 
   2    chr2_9058699     AKia    T    G        0      0        2 
   2    chr2_9058699     AOna    T    G        0      0        2 
   2    chr2_9058699     ASom    T    G        0      0        2 
   2    chr2_9058699     HCab    T    G        1      2        2 
   2    chr2_9058699     HPrz    T    G        1      2        2 
   2    chr2_9058699     ZBoe    T    G        0      0        2 
   2    chr2_9058699     ZGre    T    G        0      0        2 
   2    chr2_9058699     ZHar    T    G        0      0        2 
   2    chr2_9058699   Sample    T    G        0      0        2 
   2    chr2_9109622     AAsi    G    T      0.5      1        2 
   2    chr2_9109622     AKia    G    T        0      0        2 
   2    chr2_9109622     AOna    G    T        0      0        2 
   2    chr2_9109622     ASom    G    T        1      2        2 
   2    chr2_9109622     HCab    G    T        0      0        2 
   2    chr2_9109622     HPrz    G    T        0      0        2 
   2    chr2_9109622     ZBoe    G    T        0      0        2 
   2    chr2_9109622     ZGre    G    T        0      0        2 
   2    chr2_9109622     ZHar    G    T        0      0        2 
   2    chr2_9109622   Sample    G    T        0      0        2 
   2    chr2_9143539     AAsi    A    T        0      0        2 
   2    chr2_9143539     AKia    A    T        0      0        2 
   2    chr2_9143539     AOna    A    T        0      0        2 
   2    chr2_9143539     ASom    A    T        0      0        2 
   2    chr2_9143539     HCab    A    T        0      0        2 
   2    chr2_9143539     HPrz    A    T        0      0        2 
   2    chr2_9143539     ZBoe    A    T        0      0        2 
   2    chr2_9143539     ZGre    A    T      0.5      1        2 
   2    chr2_9143539     ZHar    A    T        0      0        2 
   2    chr2_9143539   Sample    A    T        0      0        2 
   2    chr2_9155793     AAsi    G    C        0      0        2 
   2    chr2_9155793     AKia    G    C        0      0        2 
   2    chr2_9155793     AOna    G    C        0      0        2 
   2    chr2_9155793     ASom    G    C        0      0        2 
   2    chr2_9155793     HCab    G    C        1      2        2 
   2    chr2_9155793     HPrz    G    C        1      2        2 
   2    chr2_9155793     ZBoe    G    C        0      0        2 
   2    chr2_9155793     ZGre    G    C        0      0        2 
   2    chr2_9155793     ZHar    G    C        0      0        2 
   2    chr2_9155793   Sample    G    C        0      0        2 
   2    chr2_9163757     AAsi    C    A        0      0        2 
   2    chr2_9163757     AKia    C    A      0.5      1        2 
   2    chr2_9163757     AOna    C    A        0      0        2 
   2    chr2_9163757     ASom    C    A        0      0        2 
   2    chr2_9163757     HCab    C    A        0      0        2 
   2    chr2_9163757     HPrz    C    A        0      0        2 
   2    chr2_9163757     ZBoe    C    A        0      0        2 
   2    chr2_9163757     ZGre    C    A        0      0        2 
   2    chr2_9163757     ZHar    C    A        0      0        2 
   2    chr2_9163757   Sample    C    A        0      0        2 
   2    chr2_9173703     AAsi    C    A        0      0        2 
   2    chr2_9173703     AKia    C    A        0      0        2 
   2    chr2_9173703     AOna    C    A        0      0        2 
   2    chr2_9173703     ASom    C    A        0      0        2 
   2    chr2_9173703     HCab    C    A        1      2        2 
   2    chr2_9173703     HPrz    C    A        1      2        2 
   2    chr2_9173703     ZBoe    C    A        0      0        2 
   2    chr2_9173703     ZGre    C    A        0      0        2 
   2    chr2_9173703     ZHar    C    A        0      0        2 
   2    chr2_9173703   Sample    C    A        0      0        2 
   2    chr2_9202562     AAsi    T    A        0      0        2 
   2    chr2_9202562     AKia    T    A        0      0        2 
   2    chr2_9202562     AOna    T    A        0      0        2 
   2    chr2_9202562     ASom    T    A        0      0        2 
   2    chr2_9202562     HCab    T    A        0      0        2 
   2    chr2_9202562     HPrz    T    A        0      0        2 
   2    chr2_9202562     ZBoe    T    A        0      0        2 
   2    chr2_9202562     ZGre    T    A        1      2        2 
   2    chr2_9202562     ZHar    T    A        0      0        2 
   2    chr2_9202562   Sample    T    A        0      0        2 
   2    chr2_9227145     AAsi    T    A        0      0        2 
   2    chr2_9227145     AKia    T    A        0      0        2 
   2    chr2_9227145     AOna    T    A        0      0        2 
   2    chr2_9227145     ASom    T    A        0      0        2 
   2    chr2_9227145     HCab    T    A        1      2        2 
   2    chr2_9227145     HPrz    T    A        1      2        2 
   2    chr2_9227145     ZBoe    T    A        0      0        2 
   2    chr2_9227145     ZGre    T    A        0      0        2 
   2    chr2_9227145     ZHar    T    A        0      0        2 
   2    chr2_9227145   Sample    T    A        0      0        2 
   2    chr2_9235440     AAsi    T    A        0      0        2 
   2    chr2_9235440     AKia    T    A        1      2        2 
   2    chr2_9235440     AOna    T    A        1      2        2 
   2    chr2_9235440     ASom    T    A        0      0        2 
   2    chr2_9235440     HCab    T    A        1      2        2 
   2    chr2_9235440     HPrz    T    A        1      2        2 
   2    chr2_9235440     ZBoe    T    A        0      0        2 
   2    chr2_9235440     ZGre    T    A        0      0        2 
   2    chr2_9235440     ZHar    T    A        0      0        2 
   2    chr2_9235440   Sample    T    A        0      0        2 
   2    chr2_9239929     AAsi    C    A        0      0        2 
   2    chr2_9239929     AKia    C    A        0      0        2 
   2    chr2_9239929     AOna    C    A      0.5      1        2 
   2    chr2_9239929     ASom    C    A        0      0        2 
   2    chr2_9239929     HCab    C    A        0      0        2 
   2    chr2_9239929     HPrz    C    A        0      0        2 
   2    chr2_9239929     ZBoe    C    A        0      0        2 
   2    chr2_9239929     ZGre    C    A        0      0        2 
   2    chr2_9239929     ZHar    C    A        0      0        2 
   2    chr2_9239929   Sample    C    A        0      0        2 
   2    chr2_9275703     AAsi    C    A        0      0        2 
   2    chr2_9275703     AKia    C    A        0      0        2 
   2    chr2_9275703     AOna    C    A        0      0        2 
   2    chr2_9275703     ASom    C    A        0      0        2 
   2    chr2_9275703     HCab    C    A        1      2        2 
   2    chr2_9275703     HPrz    C    A        1      2        2 
   2    chr2_9275703     ZBoe    C    A        0      0        2 
   2    chr2_9275703     ZGre    C    A        0      0        2 
   2    chr2_9275703     ZHar    C    A        0      0        2 
   2    chr2_9275703   Sample    C    A        0      0        2 
   2    chr2_9303451     AAsi    C    G        0      0        2 
   2    chr2_9303451     AKia    C    G        0      0        2 
   2    chr2_9303451     AOna    C    G        0      0        2 
   2    chr2_9303451     ASom    C    G        0      0        2 
   2    chr2_9303451     HCab    C    G        0      0        2 
   2    chr2_9303451     HPrz    C    G        0      0        2 
   2    chr2_9303451     ZBoe    C    G      0.5      1        2 
   2    chr2_9303451     ZGre    C    G        0      0        2 
   2    chr2_9303451     ZHar    C    G        0      0        2 
   2    chr2_9303451   Sample    C    G        0      0        2 
   2    chr2_9309800     AAsi    C    G        0      0        2 
   2    chr2_9309800     AKia    C    G        1      2        2 
   2    chr2_9309800     AOna    C    G      0.5      1        2 
   2    chr2_9309800     ASom    C    G        0      0        2 
   2    chr2_9309800     HCab    C    G        0      0        2 
   2    chr2_9309800     HPrz    C    G        0      0        2 
   2    chr2_9309800     ZBoe    C    G        0      0        2 
   2    chr2_9309800     ZGre    C    G        0      0        2 
   2    chr2_9309800     ZHar    C    G        0      0        2 
   2    chr2_9309800   Sample    C    G        0      0        2 
   2    chr2_9332901     AAsi    T    G        0      0        2 
   2    chr2_9332901     AKia    T    G        0      0        2 
   2    chr2_9332901     AOna    T    G        0      0        2 
   2    chr2_9332901     ASom    T    G        0      0        2 
   2    chr2_9332901     HCab    T    G        1      2        2 
   2    chr2_9332901     HPrz    T    G        1      2        2 
   2    chr2_9332901     ZBoe    T    G        0      0        2 
   2    chr2_9332901     ZGre    T    G        0      0        2 
   2    chr2_9332901     ZHar    T    G        0      0        2 
   2    chr2_9332901   Sample    T    G        0      0        2 
   2    chr2_9347694     AAsi    C    G        0      0        2 
   2    chr2_9347694     AKia    C    G      0.5      1        2 
   2    chr2_9347694     AOna    C    G        0      0        2 
   2    chr2_9347694     ASom    C    G        0      0        2 
   2    chr2_9347694     HCab    C    G        0      0        2 
   2    chr2_9347694     HPrz    C    G        0      0        2 
   2    chr2_9347694     ZBoe    C    G        0      0        2 
   2    chr2_9347694     ZGre    C    G        0      0        2 
   2    chr2_9347694     ZHar    C    G        0      0        2 
   2    chr2_9347694   Sample    C    G        0      0        2 
   2    chr2_9358210     AAsi    T    G        0      0        2 
   2    chr2_9358210     AKia    T    G        0      0        2 
   2    chr2_9358210     AOna    T    G        0      0        2 
   2    chr2_9358210     ASom    T    G        0      0        2 
   2    chr2_9358210     HCab    T    G        0      0        2 
   2    chr2_9358210     HPrz    T    G        0      0        2 
   2    chr2_9358210     ZBoe    T    G        0      0        2 
   2    chr2_9358210     ZGre    T    G      0.5      1        2 
   2    chr2_9358210     ZHar    T    G        0      0        2 
   2    chr2_9358210   Sample    T    G        0      0        2 
   2    chr2_9377557     AAsi    G    T        0      0        2 
   2    chr2_9377557     AKia    G    T        0      0        2 
   2    chr2_9377557     AOna    G    T        0      0        2 
   2    chr2_9377557     ASom    G    T        0      0        2 
   2    chr2_9377557     HCab    G    T        0      0        2 
   2    chr2_9377557     HPrz    G    T        0      0        2 
   2    chr2_9377557     ZBoe    G    T      0.5      1        2 
   2    chr2_9377557     ZGre    G    T        0      0        2 
   2    chr2_9377557     ZHar    G    T        0      0        2 
   2    chr2_9377557   Sample    G    T        0      0        2 
   2    chr2_9380932     AAsi    A    T        0      0        2 
   2    chr2_9380932     AKia    A    T        0      0        2 
   2    chr2_9380932     AOna    A    T        0      0        2 
   2    chr2_9380932     ASom    A    T        0      0        2 
   2    chr2_9380932     HCab    A    T        1      2        2 
   2    chr2_9380932     HPrz    A    T        1      2        2 
   2    chr2_9380932     ZBoe    A    T        0      0        2 
   2    chr2_9380932     ZGre    A    T        0      0        2 
   2    chr2_9380932     ZHar    A    T        0      0        2 
   2    chr2_9380932   Sample    A    T        0      0        2 
   2    chr2_9399079     AAsi    G    T        0      0        2 
   2    chr2_9399079     AKia    G    T        0      0        2 
   2    chr2_9399079     AOna    G    T        0      0        2 
   2    chr2_9399079     ASom    G    T        0      0        2 
   2    chr2_9399079     HCab    G    T        0      0        2 
   2    chr2_9399079     HPrz    G    T        0      0        2 
   2    chr2_9399079     ZBoe    G    T        1      2        2 
   2    chr2_9399079     ZGre    G    T        1      2        2 
   2    chr2_9399079     ZHar    G    T        1      2        2 
   2    chr2_9399079   Sample    G    T        0      0        2 
   2    chr2_9407461     AAsi    C    A        0      0        2 
   2    chr2_9407461     AKia    C    A        0      0        2 
   2    chr2_9407461     AOna    C    A        0      0        2 
   2    chr2_9407461     ASom    C    A        0      0        2 
   2    chr2_9407461     HCab    C    A        0      0        2 
   2    chr2_9407461     HPrz    C    A        0      0        2 
   2    chr2_9407461     ZBoe    C    A        1      2        2 
   2    chr2_9407461     ZGre    C    A        0      0        2 
   2    chr2_9407461     ZHar    C    A        1      2        2 
   2    chr2_9407461   Sample    C    A        0      0        2 
   2    chr2_9415339     AAsi    T    A        0      0        2 
   2    chr2_9415339     AKia    T    A        0      0        2 
   2    chr2_9415339     AOna    T    A        0      0        2 
   2    chr2_9415339     ASom    T    A        0      0        2 
   2    chr2_9415339     HCab    T    A        1      2        2 
   2    chr2_9415339     HPrz    T    A        1      2        2 
   2    chr2_9415339     ZBoe    T    A        0      0        2 
   2    chr2_9415339     ZGre    T    A        0      0        2 
   2    chr2_9415339     ZHar    T    A        0      0        2 
   2    chr2_9415339   Sample    T    A        0      0        2 
   2    chr2_9427645     AAsi    C    A        0      0        2 
   2    chr2_9427645     AKia    C    A        0      0        2 
   2    chr2_9427645     AOna    C    A        0      0        2 
   2    chr2_9427645     ASom    C    A        0      0        2 
   2    chr2_9427645     HCab    C    A        0      0        2 
   2    chr2_9427645     HPrz    C    A        0      0        2 
   2    chr2_9427645     ZBoe    C    A        0      0        2 
   2    chr2_9427645     ZGre    C    A      0.5      1        2 
   2    chr2_9427645     ZHar    C    A        0      0        2 
   2    chr2_9427645   Sample    C    A        0      0        2 
   2    chr2_9438003     AAsi    G    C        0      0        2 
   2    chr2_9438003     AKia    G    C        0      0        2 
   2    chr2_9438003     AOna    G    C      0.5      1        2 
   2    chr2_9438003     ASom    G    C        0      0        2 
   2    chr2_9438003     HCab    G    C        0      0        2 
   2    chr2_9438003     HPrz    G    C        0      0        2 
   2    chr2_9438003     ZBoe    G    C        0      0        2 
   2    chr2_9438003     ZGre    G    C        0      0        2 
   2    chr2_9438003     ZHar    G    C        0      0        2 
   2    chr2_9438003   Sample    G    C        0      0        2 
   2    chr2_9447909     AAsi    G    C        0      0        2 
   2    chr2_9447909     AKia    G    C        0      0        2 
   2    chr2_9447909     AOna    G    C        0      0        2 
   2    chr2_9447909     ASom    G    C        0      0        2 
   2    chr2_9447909     HCab    G    C        0      0        2 
   2    chr2_9447909     HPrz    G    C        0      0        2 
   2    chr2_9447909     ZBoe    G    C        0      0        2 
   2    chr2_9447909     ZGre    G    C        0      0        2 
   2    chr2_9447909     ZHar    G    C        1      2        2 
   2    chr2_9447909   Sample    G    C        0      0        2 
   2    chr2_9455863     AAsi    C    G        0      0        2 
   2    chr2_9455863     AKia    C    G        0      0        2 
   2    chr2_9455863     AOna    C    G        0      0        2 
   2    chr2_9455863     ASom    C    G        0      0        2 
   2    chr2_9455863     HCab    C    G        0      0        2 
   2    chr2_9455863     HPrz    C    G        0      0        2 
   2    chr2_9455863     ZBoe    C    G        1      2        2 
   2    chr2_9455863     ZGre    C    G        0      0        2 
   2    chr2_9455863     ZHar    C    G        0      0        2 
   2    chr2_9455863   Sample    C    G        0      0        2 
   2    chr2_9501192     AAsi    G    T        0      0        2 
   2    chr2_9501192     AKia    G    T        0      0        2 
   2    chr2_9501192     AOna    G    T        0      0        2 
   2    chr2_9501192     ASom    G    T        0      0        2 
   2    chr2_9501192     HCab    G    T        0      0        2 
   2    chr2_9501192     HPrz    G    T        0      0        2 
   2    chr2_9501192     ZBoe    G    T      0.5      1        2 
   2    chr2_9501192     ZGre    G    T        0      0        2 
   2    chr2_9501192     ZHar    G    T        0      0        2 
   2    chr2_9501192   Sample    G    T        0      0        2 
   2    chr2_9505607     AAsi    G    T        0      0        2 
   2    chr2_9505607     AKia    G    T        0      0        2 
   2    chr2_9505607     AOna    G    T        0      0        2 
   2    chr2_9505607     ASom    G    T        1      2        2 
   2    chr2_9505607     HCab    G    T        0      0        2 
   2    chr2_9505607     HPrz    G    T        0      0        2 
   2    chr2_9505607     ZBoe    G    T        0      0        2 
   2    chr2_9505607     ZGre    G    T        0      0        2 
   2    chr2_9505607     ZHar    G    T        0      0        2 
   2    chr2_9505607   Sample    G    T        0      0        2 
   2    chr2_9516804     AAsi    G    C        0      0        2 
   2    chr2_9516804     AKia    G    C        0      0        2 
   2    chr2_9516804     AOna    G    C        0      0        2 
   2    chr2_9516804     ASom    G    C        0      0        2 
   2    chr2_9516804     HCab    G    C      0.5      1        2 
   2    chr2_9516804     HPrz    G    C        0      0        2 
   2    chr2_9516804     ZBoe    G    C        0      0        2 
   2    chr2_9516804     ZGre    G    C        0      0        2 
   2    chr2_9516804     ZHar    G    C        0      0        2 
   2    chr2_9516804   Sample    G    C        0      0        2 
   2    chr2_9533744     AAsi    C    A        0      0        2 
   2    chr2_9533744     AKia    C    A        0      0        2 
   2    chr2_9533744     AOna    C    A        0      0        2 
   2    chr2_9533744     ASom    C    A        0      0        2 
   2    chr2_9533744     HCab    C    A        1      2        2 
   2    chr2_9533744     HPrz    C    A      0.5      1        2 
   2    chr2_9533744     ZBoe    C    A        0      0        2 
   2    chr2_9533744     ZGre    C    A        0      0        2 
   2    chr2_9533744     ZHar    C    A        0      0        2 
   2    chr2_9533744   Sample    C    A        0      0        2 
   2    chr2_9539597     AAsi    A    C        0      0        2 
   2    chr2_9539597     AKia    A    C        1      2        2 
   2    chr2_9539597     AOna    A    C        0      0        2 
   2    chr2_9539597     ASom    A    C        0      0        2 
   2    chr2_9539597     HCab    A    C        0      0        2 
   2    chr2_9539597     HPrz    A    C        0      0        2 
   2    chr2_9539597     ZBoe    A    C        0      0        2 
   2    chr2_9539597     ZGre    A    C        0      0        2 
   2    chr2_9539597     ZHar    A    C        0      0        2 
   2    chr2_9539597   Sample    A    C        0      0        2 
   2    chr2_9549792     AAsi    A    T        0      0        2 
   2    chr2_9549792     AKia    A    T        0      0        2 
   2    chr2_9549792     AOna    A    T        1      2        2 
   2    chr2_9549792     ASom    A    T        0      0        2 
   2    chr2_9549792     HCab    A    T        0      0        2 
   2    chr2_9549792     HPrz    A    T        0      0        2 
   2    chr2_9549792     ZBoe    A    T        0      0        2 
   2    chr2_9549792     ZGre    A    T        0      0        2 
   2    chr2_9549792     ZHar    A    T        0      0        2 
   2    chr2_9549792   Sample    A    T        0      0        2 
   2    chr2_9565546     AAsi    C    A        0      0        2 
   2    chr2_9565546     AKia    C    A      0.5      1        2 
   2    chr2_9565546     AOna    C    A        0      0        2 
   2    chr2_9565546     ASom    C    A        0      0        2 
   2    chr2_9565546     HCab    C    A        0      0        2 
   2    chr2_9565546     HPrz    C    A        0      0        2 
   2    chr2_9565546     ZBoe    C    A        0      0        2 
   2    chr2_9565546     ZGre    C    A        0      0        2 
   2    chr2_9565546     ZHar    C    A        0      0        2 
   2    chr2_9565546   Sample    C    A        0      0        2 
   2    chr2_9565856     AAsi    A    T        0      0        2 
   2    chr2_9565856     AKia    A    T        0      0        2 
   2    chr2_9565856     AOna    A    T        0      0        2 
   2    chr2_9565856     ASom    A    T        0      0        2 
   2    chr2_9565856     HCab    A    T        0      0        2 
   2    chr2_9565856     HPrz    A    T      0.5      1        2 
   2    chr2_9565856     ZBoe    A    T        0      0        2 
   2    chr2_9565856     ZGre    A    T        0      0        2 
   2    chr2_9565856     ZHar    A    T        0      0        2 
   2    chr2_9565856   Sample    A    T        0      0        2 
   2    chr2_9576660     AAsi    T    G        0      0        2 
   2    chr2_9576660     AKia    T    G        0      0        2 
   2    chr2_9576660     AOna    T    G        0      0        2 
   2    chr2_9576660     ASom    T    G        0      0        2 
   2    chr2_9576660     HCab    T    G        0      0        2 
   2    chr2_9576660     HPrz    T    G        0      0        2 
   2    chr2_9576660     ZBoe    T    G        0      0        2 
   2    chr2_9576660     ZGre    T    G        1      2        2 
   2    chr2_9576660     ZHar    T    G        0      0        2 
   2    chr2_9576660   Sample    T    G        0      0        2 
   2    chr2_9579473     AAsi    A    T        0      0        2 
   2    chr2_9579473     AKia    A    T        0      0        2 
   2    chr2_9579473     AOna    A    T        0      0        2 
   2    chr2_9579473     ASom    A    T        0      0        2 
   2    chr2_9579473     HCab    A    T        0      0        2 
   2    chr2_9579473     HPrz    A    T        0      0        2 
   2    chr2_9579473     ZBoe    A    T      0.5      1        2 
   2    chr2_9579473     ZGre    A    T        0      0        2 
   2    chr2_9579473     ZHar    A    T        0      0        2 
   2    chr2_9579473   Sample    A    T        0      0        2 
   2    chr2_9609940     AAsi    C    G        0      0        2 
   2    chr2_9609940     AKia    C    G        0      0        2 
   2    chr2_9609940     AOna    C    G        0      0        2 
   2    chr2_9609940     ASom    C    G        0      0        2 
   2    chr2_9609940     HCab    C    G        0      0        2 
   2    chr2_9609940     HPrz    C    G        0      0        2 
   2    chr2_9609940     ZBoe    C    G        0      0        2 
   2    chr2_9609940     ZGre    C    G        0      0        2 
   2    chr2_9609940     ZHar    C    G      0.5      1        2 
   2    chr2_9609940   Sample    C    G        0      0        2 
   2    chr2_9613178     AAsi    T    G        0      0        2 
   2    chr2_9613178     AKia    T    G        0      0        2 
   2    chr2_9613178     AOna    T    G        0      0        2 
   2    chr2_9613178     ASom    T    G        0      0        2 
   2    chr2_9613178     HCab    T    G        0      0        2 
   2    chr2_9613178     HPrz    T    G        0      0        2 
   2    chr2_9613178     ZBoe    T    G        0      0        2 
   2    chr2_9613178     ZGre    T    G        0      0        2 
   2    chr2_9613178     ZHar    T    G        1      2        2 
   2    chr2_9613178   Sample    T    G        0      0        2 
   2    chr2_9624023     AAsi    T    A        0      0        2 
   2    chr2_9624023     AKia    T    A        0      0        2 
   2    chr2_9624023     AOna    T    A        0      0        2 
   2    chr2_9624023     ASom    T    A        0      0        2 
   2    chr2_9624023     HCab    T    A        0      0        2 
   2    chr2_9624023     HPrz    T    A        0      0        2 
   2    chr2_9624023     ZBoe    T    A      0.5      1        2 
   2    chr2_9624023     ZGre    T    A        0      0        2 
   2    chr2_9624023     ZHar    T    A        0      0        2 
   2    chr2_9624023   Sample    T    A        0      0        2 
   2    chr2_9634965     AAsi    T    G        0      0        2 
   2    chr2_9634965     AKia    T    G        0      0        2 
   2    chr2_9634965     AOna    T    G        0      0        2 
   2    chr2_9634965     ASom    T    G        0      0        2 
   2    chr2_9634965     HCab    T    G        0      0        2 
   2    chr2_9634965     HPrz    T    G        0      0        2 
   2    chr2_9634965     ZBoe    T    G        0      0        2 
   2    chr2_9634965     ZGre    T    G        1      2        2 
   2    chr2_9634965     ZHar    T    G        1      2        2 
   2    chr2_9634965   Sample    T    G        0      0        2 
   2    chr2_9645246     AAsi    T    A        0      0        2 
   2    chr2_9645246     AKia    T    A        1      2        2 
   2    chr2_9645246     AOna    T    A      0.5      1        2 
   2    chr2_9645246     ASom    T    A        0      0        2 
   2    chr2_9645246     HCab    T    A        0      0        2 
   2    chr2_9645246     HPrz    T    A        0      0        2 
   2    chr2_9645246     ZBoe    T    A        0      0        2 
   2    chr2_9645246     ZGre    T    A        0      0        2 
   2    chr2_9645246     ZHar    T    A        0      0        2 
   2    chr2_9645246   Sample    T    A        0      0        2 
   2    chr2_9658683     AAsi    A    C        0      0        2 
   2    chr2_9658683     AKia    A    C        0      0        2 
   2    chr2_9658683     AOna    A    C        0      0        2 
   2    chr2_9658683     ASom    A    C        0      0        2 
   2    chr2_9658683     HCab    A    C        0      0        2 
   2    chr2_9658683     HPrz    A    C        0      0        2 
   2    chr2_9658683     ZBoe    A    C        0      0        2 
   2    chr2_9658683     ZGre    A    C      0.5      1        2 
   2    chr2_9658683     ZHar    A    C        0      0        2 
   2    chr2_9658683   Sample    A    C        0      0        2 
   2    chr2_9668536     AAsi    T    A        0      0        2 
   2    chr2_9668536     AKia    T    A        0      0        2 
   2    chr2_9668536     AOna    T    A        0      0        2 
   2    chr2_9668536     ASom    T    A        0      0        2 
   2    chr2_9668536     HCab    T    A        0      0        2 
   2    chr2_9668536     HPrz    T    A        0      0        2 
   2    chr2_9668536     ZBoe    T    A      0.5      1        2 
   2    chr2_9668536     ZGre    T    A        0      0        2 
   2    chr2_9668536     ZHar    T    A        0      0        2 
   2    chr2_9668536   Sample    T    A        0      0        2 
   2    chr2_9716600     AAsi    T    A      0.5      1        2 
   2    chr2_9716600     AKia    T    A        0      0        2 
   2    chr2_9716600     AOna    T    A        0      0        2 
   2    chr2_9716600     ASom    T    A        0      0        2 
   2    chr2_9716600     HCab    T    A        0      0        2 
   2    chr2_9716600     HPrz    T    A        0      0        2 
   2    chr2_9716600     ZBoe    T    A        0      0        2 
   2    chr2_9716600     ZGre    T    A        0      0        2 
   2    chr2_9716600     ZHar    T    A        0      0        2 
   2    chr2_9716600   Sample    T    A        0      0        2 
   2    chr2_9719341     AAsi    C    A      0.5      1        2 
   2    chr2_9719341     AKia    C    A        0      0        2 
   2    chr2_9719341     AOna    C    A        0      0        2 
   2    chr2_9719341     ASom    C    A        0      0        2 
   2    chr2_9719341     HCab    C    A        0      0        2 
   2    chr2_9719341     HPrz    C    A        0      0        2 
   2    chr2_9719341     ZBoe    C    A        0      0        2 
   2    chr2_9719341     ZGre    C    A        0      0        2 
   2    chr2_9719341     ZHar    C    A        0      0        2 
   2    chr2_9719341   Sample    C    A        0      0        2 
   2    chr2_9721599     AAsi    T    G        0      0        2 
   2    chr2_9721599     AKia    T    G        0      0        2 
   2    chr2_9721599     AOna    T    G      0.5      1        2 
   2    chr2_9721599     ASom    T    G        0      0        2 
   2    chr2_9721599     HCab    T    G        0      0        2 
   2    chr2_9721599     HPrz    T    G        0      0        2 
   2    chr2_9721599     ZBoe    T    G        0      0        2 
   2    chr2_9721599     ZGre    T    G        0      0        2 
   2    chr2_9721599     ZHar    T    G        0      0        2 
   2    chr2_9721599   Sample    T    G        0      0        2 
   2    chr2_9721785     AAsi    T    A        0      0        2 
   2    chr2_9721785     AKia    T    A        0      0        2 
   2    chr2_9721785     AOna    T    A        0      0        2 
   2    chr2_9721785     ASom    T    A        0      0        2 
   2    chr2_9721785     HCab    T    A        1      2        2 
   2    chr2_9721785     HPrz    T    A        1      2        2 
   2    chr2_9721785     ZBoe    T    A        0      0        2 
   2    chr2_9721785     ZGre    T    A        0      0        2 
   2    chr2_9721785     ZHar    T    A        0      0        2 
   2    chr2_9721785   Sample    T    A        0      0        2 
   2    chr2_9722240     AAsi    G    C        0      0        2 
   2    chr2_9722240     AKia    G    C      0.5      1        2 
   2    chr2_9722240     AOna    G    C        0      0        2 
   2    chr2_9722240     ASom    G    C        0      0        2 
   2    chr2_9722240     HCab    G    C        0      0        2 
   2    chr2_9722240     HPrz    G    C        0      0        2 
   2    chr2_9722240     ZBoe    G    C        0      0        2 
   2    chr2_9722240     ZGre    G    C        0      0        2 
   2    chr2_9722240     ZHar    G    C        0      0        2 
   2    chr2_9722240   Sample    G    C        0      0        2 
   2    chr2_9731123     AAsi    T    G        0      0        2 
   2    chr2_9731123     AKia    T    G        0      0        2 
   2    chr2_9731123     AOna    T    G        0      0        2 
   2    chr2_9731123     ASom    T    G        0      0        2 
   2    chr2_9731123     HCab    T    G        1      2        2 
   2    chr2_9731123     HPrz    T    G        1      2        2 
   2    chr2_9731123     ZBoe    T    G        0      0        2 
   2    chr2_9731123     ZGre    T    G        0      0        2 
   2    chr2_9731123     ZHar    T    G        0      0        2 
   2    chr2_9731123   Sample    T    G        0      0        2 
   2    chr2_9737270     AAsi    T    A        0      0        2 
   2    chr2_9737270     AKia    T    A        0      0        2 
   2    chr2_9737270     AOna    T    A        0      0        2 
   2    chr2_9737270     ASom    T    A        0      0        2 
   2    chr2_9737270     HCab    T    A        1      2        2 
   2    chr2_9737270     HPrz    T    A        1      2        2 
   2    chr2_9737270     ZBoe    T    A        0      0        2 
   2    chr2_9737270     ZGre    T    A        0      0        2 
   2    chr2_9737270     ZHar    T    A        0      0        2 
   2    chr2_9737270   Sample    T    A        0      0        2 
   2    chr2_9757704     AAsi    G    C        0      0        2 
   2    chr2_9757704     AKia    G    C        0      0        2 
   2    chr2_9757704     AOna    G    C      0.5      1        2 
   2    chr2_9757704     ASom    G    C        0      0        2 
   2    chr2_9757704     HCab    G    C        0      0        2 
   2    chr2_9757704     HPrz    G    C        0      0        2 
   2    chr2_9757704     ZBoe    G    C        0      0        2 
   2    chr2_9757704     ZGre    G    C        0      0        2 
   2    chr2_9757704     ZHar    G    C        0      0        2 
   2    chr2_9757704   Sample    G    C        0      0        2 
   2    chr2_9773521     AAsi    G    C        0      0        2 
   2    chr2_9773521     AKia    G    C        0      0        2 
   2    chr2_9773521     AOna    G    C        0      0        2 
   2    chr2_9773521     ASom    G    C        0      0        2 
   2    chr2_9773521     HCab    G    C        0      0        2 
   2    chr2_9773521     HPrz    G    C        0      0        2 
   2    chr2_9773521     ZBoe    G    C      0.5      1        2 
   2    chr2_9773521     ZGre    G    C        0      0        2 
   2    chr2_9773521     ZHar    G    C        0      0        2 
   2    chr2_9773521   Sample    G    C        0      0        2 
   2    chr2_9777529     AAsi    C    G        0      0        2 
   2    chr2_9777529     AKia    C    G        0      0        2 
   2    chr2_9777529     AOna    C    G        0      0        2 
   2    chr2_9777529     ASom    C    G        0      0        2 
   2    chr2_9777529     HCab    C    G        0      0        2 
   2    chr2_9777529     HPrz    C    G        0      0        2 
   2    chr2_9777529     ZBoe    C    G        1      2        2 
   2    chr2_9777529     ZGre    C    G        0      0        2 
   2    chr2_9777529     ZHar    C    G        0      0        2 
   2    chr2_9777529   Sample    C    G        0      0        2 
   2    chr2_9777661     AAsi    C    G        0      0        2 
   2    chr2_9777661     AKia    C    G        0      0        2 
   2    chr2_9777661     AOna    C    G      0.5      1        2 
   2    chr2_9777661     ASom    C    G        0      0        2 
   2    chr2_9777661     HCab    C    G        0      0        2 
   2    chr2_9777661     HPrz    C    G        0      0        2 
   2    chr2_9777661     ZBoe    C    G        0      0        2 
   2    chr2_9777661     ZGre    C    G        0      0        2 
   2    chr2_9777661     ZHar    C    G        0      0        2 
   2    chr2_9777661   Sample    C    G        0      0        2 
   2    chr2_9778376     AAsi    C    G        0      0        2 
   2    chr2_9778376     AKia    C    G        0      0        2 
   2    chr2_9778376     AOna    C    G        0      0        2 
   2    chr2_9778376     ASom    C    G        0      0        2 
   2    chr2_9778376     HCab    C    G        0      0        2 
   2    chr2_9778376     HPrz    C    G        0      0        2 
   2    chr2_9778376     ZBoe    C    G        0      0        2 
   2    chr2_9778376     ZGre    C    G      0.5      1        2 
   2    chr2_9778376     ZHar    C    G        0      0        2 
   2    chr2_9778376   Sample    C    G        0      0        2 
   2    chr2_9791108     AAsi    G    T        0      0        2 
   2    chr2_9791108     AKia    G    T      0.5      1        2 
   2    chr2_9791108     AOna    G    T        0      0        2 
   2    chr2_9791108     ASom    G    T        0      0        2 
   2    chr2_9791108     HCab    G    T        0      0        2 
   2    chr2_9791108     HPrz    G    T        0      0        2 
   2    chr2_9791108     ZBoe    G    T        0      0        2 
   2    chr2_9791108     ZGre    G    T        0      0        2 
   2    chr2_9791108     ZHar    G    T        0      0        2 
   2    chr2_9791108   Sample    G    T        0      0        2 
   2    chr2_9791521     AAsi    C    G        0      0        2 
   2    chr2_9791521     AKia    C    G        0      0        2 
   2    chr2_9791521     AOna    C    G        0      0        2 
   2    chr2_9791521     ASom    C    G        0      0        2 
   2    chr2_9791521     HCab    C    G        1      2        2 
   2    chr2_9791521     HPrz    C    G        1      2        2 
   2    chr2_9791521     ZBoe    C    G        0      0        2 
   2    chr2_9791521     ZGre    C    G        0      0        2 
   2    chr2_9791521     ZHar    C    G        0      0        2 
   2    chr2_9791521   Sample    C    G        0      0        2 
   2    chr2_9817181     AAsi    G    C        0      0        2 
   2    chr2_9817181     AKia    G    C        0      0        2 
   2    chr2_9817181     AOna    G    C        0      0        2 
   2    chr2_9817181     ASom    G    C        0      0        2 
   2    chr2_9817181     HCab    G    C        0      0        2 
   2    chr2_9817181     HPrz    G    C        0      0        2 
   2    chr2_9817181     ZBoe    G    C        0      0        2 
   2    chr2_9817181     ZGre    G    C        1      2        2 
   2    chr2_9817181     ZHar    G    C        0      0        2 
   2    chr2_9817181   Sample    G    C        0      0        2 
   2    chr2_9817831     AAsi    A    C        0      0        2 
   2    chr2_9817831     AKia    A    C        0      0        2 
   2    chr2_9817831     AOna    A    C      0.5      1        2 
   2    chr2_9817831     ASom    A    C        0      0        2 
   2    chr2_9817831     HCab    A    C        0      0        2 
   2    chr2_9817831     HPrz    A    C        0      0        2 
   2    chr2_9817831     ZBoe    A    C        0      0        2 
   2    chr2_9817831     ZGre    A    C        0      0        2 
   2    chr2_9817831     ZHar    A    C        0      0        2 
   2    chr2_9817831   Sample    A    C        0      0        2 
   2    chr2_9819293     AAsi    T    G        1      2        2 
   2    chr2_9819293     AKia    T    G        0      0        2 
   2    chr2_9819293     AOna    T    G        0      0        2 
   2    chr2_9819293     ASom    T    G        0      0        2 
   2    chr2_9819293     HCab    T    G        0      0        2 
   2    chr2_9819293     HPrz    T    G        0      0        2 
   2    chr2_9819293     ZBoe    T    G        0      0        2 
   2    chr2_9819293     ZGre    T    G        0      0        2 
   2    chr2_9819293     ZHar    T    G        0      0        2 
   2    chr2_9819293   Sample    T    G        1      2        2 
   2    chr2_9820014     AAsi    C    A        0      0        2 
   2    chr2_9820014     AKia    C    A        0      0        2 
   2    chr2_9820014     AOna    C    A        0      0        2 
   2    chr2_9820014     ASom    C    A        0      0        2 
   2    chr2_9820014     HCab    C    A        0      0        2 
   2    chr2_9820014     HPrz    C    A        0      0        2 
   2    chr2_9820014     ZBoe    C    A        1      2        2 
   2    chr2_9820014     ZGre    C    A        0      0        2 
   2    chr2_9820014     ZHar    C    A        0      0        2 
   2    chr2_9820014   Sample    C    A        0      0        2 
   2    chr2_9820715     AAsi    A    C        0      0        2 
   2    chr2_9820715     AKia    A    C        0      0        2 
   2    chr2_9820715     AOna    A    C        0      0        2 
   2    chr2_9820715     ASom    A    C        0      0        2 
   2    chr2_9820715     HCab    A    C        0      0        2 
   2    chr2_9820715     HPrz    A    C        0      0        2 
   2    chr2_9820715     ZBoe    A    C        0      0        2 
   2    chr2_9820715     ZGre    A    C        1      2        2 
   2    chr2_9820715     ZHar    A    C        0      0        2 
   2    chr2_9820715   Sample    A    C        0      0        2 
   2    chr2_9821169     AAsi    C    G        0      0        2 
   2    chr2_9821169     AKia    C    G        0      0        2 
   2    chr2_9821169     AOna    C    G        0      0        2 
   2    chr2_9821169     ASom    C    G        0      0        2 
   2    chr2_9821169     HCab    C    G        1      2        2 
   2    chr2_9821169     HPrz    C    G        1      2        2 
   2    chr2_9821169     ZBoe    C    G        0      0        2 
   2    chr2_9821169     ZGre    C    G        0      0        2 
   2    chr2_9821169     ZHar    C    G        0      0        2 
   2    chr2_9821169   Sample    C    G        0      0        2 
   2    chr2_9831885     AAsi    C    G        0      0        2 
   2    chr2_9831885     AKia    C    G        0      0        2 
   2    chr2_9831885     AOna    C    G        0      0        2 
   2    chr2_9831885     ASom    C    G        0      0        2 
   2    chr2_9831885     HCab    C    G        0      0        2 
   2    chr2_9831885     HPrz    C    G        0      0        2 
   2    chr2_9831885     ZBoe    C    G        0      0        2 
   2    chr2_9831885     ZGre    C    G      0.5      1        2 
   2    chr2_9831885     ZHar    C    G        0      0        2 
   2    chr2_9831885   Sample    C    G        0      0        2 
   2    chr2_9858163     AAsi    G    C        0      0        2 
   2    chr2_9858163     AKia    G    C        0      0        2 
   2    chr2_9858163     AOna    G    C        0      0        2 
   2    chr2_9858163     ASom    G    C        0      0        2 
   2    chr2_9858163     HCab    G    C        1      2        2 
   2    chr2_9858163     HPrz    G    C        1      2        2 
   2    chr2_9858163     ZBoe    G    C        0      0        2 
   2    chr2_9858163     ZGre    G    C        0      0        2 
   2    chr2_9858163     ZHar    G    C        0      0        2 
   2    chr2_9858163   Sample    G    C        0      0        2 
   2    chr2_9873402     AAsi    C    A        0      0        2 
   2    chr2_9873402     AKia    C    A        0      0        2 
   2    chr2_9873402     AOna    C    A        0      0        2 
   2    chr2_9873402     ASom    C    A        0      0        2 
   2    chr2_9873402     HCab    C    A        0      0        2 
   2    chr2_9873402     HPrz    C    A        0      0        2 
   2    chr2_9873402     ZBoe    C    A      0.5      1        2 
   2    chr2_9873402     ZGre    C    A        0      0        2 
   2    chr2_9873402     ZHar    C    A        0      0        2 
   2    chr2_9873402   Sample    C    A        0      0        2 
   2    chr2_9875926     AAsi    C    G        0      0        2 
   2    chr2_9875926     AKia    C    G        0      0        2 
   2    chr2_9875926     AOna    C    G        0      0        2 
   2    chr2_9875926     ASom    C    G        0      0        2 
   2    chr2_9875926     HCab    C    G      0.5      1        2 
   2    chr2_9875926     HPrz    C    G        0      0        2 
   2    chr2_9875926     ZBoe    C    G        0      0        2 
   2    chr2_9875926     ZGre    C    G        0      0        2 
   2    chr2_9875926     ZHar    C    G        0      0        2 
   2    chr2_9875926   Sample    C    G        0      0        2 
   2    chr2_9882631     AAsi    A    T        0      0        2 
   2    chr2_9882631     AKia    A    T        1      2        2 
   2    chr2_9882631     AOna    A    T        1      2        2 
   2    chr2_9882631     ASom    A    T        0      0        2 
   2    chr2_9882631     HCab    A    T        1      2        2 
   2    chr2_9882631     HPrz    A    T        1      2        2 
   2    chr2_9882631     ZBoe    A    T        0      0        2 
   2    chr2_9882631     ZGre    A    T        0      0        2 
   2    chr2_9882631     ZHar    A    T        0      0        2 
   2    chr2_9882631   Sample    A    T        0      0        2 
   2    chr2_9894638     AAsi    G    T        0      0        2 
   2    chr2_9894638     AKia    G    T        0      0        2 
   2    chr2_9894638     AOna    G    T        0      0        2 
   2    chr2_9894638     ASom    G    T        0      0        2 
   2    chr2_9894638     HCab    G    T        0      0        2 
   2    chr2_9894638     HPrz    G    T        0      0        2 
   2    chr2_9894638     ZBoe    G    T        1      2        2 
   2    chr2_9894638     ZGre    G    T        0      0        2 
   2    chr2_9894638     ZHar    G    T        1      2        2 
   2    chr2_9894638   Sample    G    T        0      0        2 
   2    chr2_9905209     AAsi    C    A        0      0        2 
   2    chr2_9905209     AKia    C    A        1      2        2 
   2    chr2_9905209     AOna    C    A        0      0        2 
   2    chr2_9905209     ASom    C    A        0      0        2 
   2    chr2_9905209     HCab    C    A        0      0        2 
   2    chr2_9905209     HPrz    C    A        0      0        2 
   2    chr2_9905209     ZBoe    C    A        0      0        2 
   2    chr2_9905209     ZGre    C    A        0      0        2 
   2    chr2_9905209     ZHar    C    A        0      0        2 
   2    chr2_9905209   Sample    C    A        0      0        2 
   2    chr2_9908716     AAsi    G    C        0      0        2 
   2    chr2_9908716     AKia    G    C        0      0        2 
   2    chr2_9908716     AOna    G    C        0      0        2 
   2    chr2_9908716     ASom    G    C        0      0        2 
   2    chr2_9908716     HCab    G    C        1      2        2 
   2    chr2_9908716     HPrz    G    C        1      2        2 
   2    chr2_9908716     ZBoe    G    C        0      0        2 
   2    chr2_9908716     ZGre    G    C        0      0        2 
   2    chr2_9908716     ZHar    G    C        0      0        2 
   2    chr2_9908716   Sample    G    C        0      0        2 
   2    chr2_9915965     AAsi    A    C        0      0        2 
   2    chr2_9915965     AKia    A    C        0      0        2 
   2    chr2_9915965     AOna    A    C        0      0        2 
   2    chr2_9915965     ASom    A    C        0      0        2 
   2    chr2_9915965     HCab    A    C        1      2        2 
   2    chr2_9915965     HPrz    A    C        1      2        2 
   2    chr2_9915965     ZBoe    A    C        0      0        2 
   2    chr2_9915965     ZGre    A    C        0      0        2 
   2    chr2_9915965     ZHar    A    C        0      0        2 
   2    chr2_9915965   Sample    A    C        0      0        2 
   2    chr2_9964977     AAsi    G    T        0      0        2 
   2    chr2_9964977     AKia    G    T        0      0        2 
   2    chr2_9964977     AOna    G    T        0      0        2 
   2    chr2_9964977     ASom    G    T        0      0        2 
   2    chr2_9964977     HCab    G    T        0      0        2 
   2    chr2_9964977     HPrz    G    T        0      0        2 
   2    chr2_9964977     ZBoe    G    T        1      2        2 
   2    chr2_9964977     ZGre    G    T        0      0        2 
   2    chr2_9964977     ZHar    G    T        0      0        2 
   2    chr2_9964977   Sample    G    T        0      0        2 
   2    chr2_9976834     AAsi    C    G        0      0        2 
   2    chr2_9976834     AKia    C    G        0      0        2 
   2    chr2_9976834     AOna    C    G      0.5      1        2 
   2    chr2_9976834     ASom    C    G        0      0        2 
   2    chr2_9976834     HCab    C    G        0      0        2 
   2    chr2_9976834     HPrz    C    G        0      0        2 
   2    chr2_9976834     ZBoe    C    G        0      0        2 
   2    chr2_9976834     ZGre    C    G        0      0        2 
   2    chr2_9976834     ZHar    C    G        0      0        2 
   2    chr2_9976834   Sample    C    G        0      0        2 
   2    chr2_9992050     AAsi    T    G        0      0        2 
   2    chr2_9992050     AKia    T    G        0      0        2 
   2    chr2_9992050     AOna    T    G        0      0        2 
   2    chr2_9992050     ASom    T    G        0      0        2 
   2    chr2_9992050     HCab    T    G        0      0        2 
   2    chr2_9992050     HPrz    T    G        0      0        2 
   2    chr2_9992050     ZBoe    T    G        0      0        2 
   2    chr2_9992050     ZGre    T    G        0      0        2 
   2    chr2_9992050     ZHar    T    G        1      2        2 
   2    chr2_9992050   Sample    T    G        0      0        2 
   2    chr2_9999098     AAsi    G    T        0      0        2 
   2    chr2_9999098     AKia    G    T        1      2        2 
   2    chr2_9999098     AOna    G    T        0      0        2 
   2    chr2_9999098     ASom    G    T        0      0        2 
   2    chr2_9999098     HCab    G    T        0      0        2 
   2    chr2_9999098     HPrz    G    T        0      0        2 
   2    chr2_9999098     ZBoe    G    T        0      0        2 
   2    chr2_9999098     ZGre    G    T        0      0        2 
   2    chr2_9999098     ZHar    G    T        0      0        2 
   2    chr2_9999098   Sample    G    T        0      0        2 
   2   chr2_10007745     AAsi    A    T        0      0        2 
   2   chr2_10007745     AKia    A    T        0      0        2 
   2   chr2_10007745     AOna    A    T        1      2        2 
   2   chr2_10007745     ASom    A    T        0      0        2 
   2   chr2_10007745     HCab    A    T        0      0        2 
   2   chr2_10007745     HPrz    A    T        0      0        2 
   2   chr2_10007745     ZBoe    A    T        0      0        2 
   2   chr2_10007745     ZGre    A    T        0      0        2 
   2   chr2_10007745     ZHar    A    T        0      0        2 
   2   chr2_10007745   Sample    A    T        0      0        2 
   2   chr2_10024305     AAsi    C    A        0      0        2 
   2   chr2_10024305     AKia    C    A        0      0        2 
   2   chr2_10024305     AOna    C    A        0      0        2 
   2   chr2_10024305     ASom    C    A        0      0        2 
   2   chr2_10024305     HCab    C    A        0      0        2 
   2   chr2_10024305     HPrz    C    A        0      0        2 
   2   chr2_10024305     ZBoe    C    A        0      0        2 
   2   chr2_10024305     ZGre    C    A        0      0        2 
   2   chr2_10024305     ZHar    C    A      0.5      1        2 
   2   chr2_10024305   Sample    C    A        0      0        2 
   2   chr2_10035668     AAsi    C    A        0      0        2 
   2   chr2_10035668     AKia    C    A        0      0        2 
   2   chr2_10035668     AOna    C    A        0      0        2 
   2   chr2_10035668     ASom    C    A        0      0        2 
   2   chr2_10035668     HCab    C    A        0      0        2 
   2   chr2_10035668     HPrz    C    A        0      0        2 
   2   chr2_10035668     ZBoe    C    A        0      0        2 
   2   chr2_10035668     ZGre    C    A        1      2        2 
   2   chr2_10035668     ZHar    C    A        0      0        2 
   2   chr2_10035668   Sample    C    A        0      0        2 
   2   chr2_10047067     AAsi    G    C        0      0        2 
   2   chr2_10047067     AKia    G    C        0      0        2 
   2   chr2_10047067     AOna    G    C        0      0        2 
   2   chr2_10047067     ASom    G    C        0      0        2 
   2   chr2_10047067     HCab    G    C        1      2        2 
   2   chr2_10047067     HPrz    G    C        1      2        2 
   2   chr2_10047067     ZBoe    G    C        0      0        2 
   2   chr2_10047067     ZGre    G    C        0      0        2 
   2   chr2_10047067     ZHar    G    C        0      0        2 
   2   chr2_10047067   Sample    G    C        0      0        2 
   2   chr2_10057662     AAsi    T    A        0      0        2 
   2   chr2_10057662     AKia    T    A        0      0        2 
   2   chr2_10057662     AOna    T    A        0      0        2 
   2   chr2_10057662     ASom    T    A        0      0        2 
   2   chr2_10057662     HCab    T    A        0      0        2 
   2   chr2_10057662     HPrz    T    A        0      0        2 
   2   chr2_10057662     ZBoe    T    A        1      2        2 
   2   chr2_10057662     ZGre    T    A        0      0        2 
   2   chr2_10057662     ZHar    T    A        0      0        2 
   2   chr2_10057662   Sample    T    A        0      0        2 
   2   chr2_10074238     AAsi    T    A        0      0        2 
   2   chr2_10074238     AKia    T    A        0      0        2 
   2   chr2_10074238     AOna    T    A      0.5      1        2 
   2   chr2_10074238     ASom    T    A        0      0        2 
   2   chr2_10074238     HCab    T    A        0      0        2 
   2   chr2_10074238     HPrz    T    A        0      0        2 
   2   chr2_10074238     ZBoe    T    A        0      0        2 
   2   chr2_10074238     ZGre    T    A        0      0        2 
   2   chr2_10074238     ZHar    T    A        0      0        2 
   2   chr2_10074238   Sample    T    A        0      0        2 
   2   chr2_10076526     AAsi    G    C        0      0        2 
   2   chr2_10076526     AKia    G    C        0      0        2 
   2   chr2_10076526     AOna    G    C      0.5      1        2 
   2   chr2_10076526     ASom    G    C        0      0        2 
   2   chr2_10076526     HCab    G    C        0      0        2 
   2   chr2_10076526     HPrz    G    C        0      0        2 
   2   chr2_10076526     ZBoe    G    C        0      0        2 
   2   chr2_10076526     ZGre    G    C        0      0        2 
   2   chr2_10076526     ZHar    G    C        0      0        2 
   2   chr2_10076526   Sample    G    C        0      0        2 
   2   chr2_10106310     AAsi    G    T        0      0        2 
   2   chr2_10106310     AKia    G    T        0      0        2 
   2   chr2_10106310     AOna    G    T      0.5      1        2 
   2   chr2_10106310     ASom    G    T        0      0        2 
   2   chr2_10106310     HCab    G    T        0      0        2 
   2   chr2_10106310     HPrz    G    T        0      0        2 
   2   chr2_10106310     ZBoe    G    T        0      0        2 
   2   chr2_10106310     ZGre    G    T        0      0        2 
   2   chr2_10106310     ZHar    G    T        0      0        2 
   2   chr2_10106310   Sample    G    T        0      0        2 
   2   chr2_10123387     AAsi    G    T        0      0        2 
   2   chr2_10123387     AKia    G    T        0      0        2 
   2   chr2_10123387     AOna    G    T        0      0        2 
   2   chr2_10123387     ASom    G    T        0      0        2 
   2   chr2_10123387     HCab    G    T        0      0        2 
   2   chr2_10123387     HPrz    G    T        0      0        2 
   2   chr2_10123387     ZBoe    G    T        0      0        2 
   2   chr2_10123387     ZGre    G    T        0      0        2 
   2   chr2_10123387     ZHar    G    T        1      2        2 
   2   chr2_10123387   Sample    G    T        0      0        2 
   2   chr2_10124616     AAsi    G    T        0      0        2 
   2   chr2_10124616     AKia    G    T        1      2        2 
   2   chr2_10124616     AOna    G    T      0.5      1        2 
   2   chr2_10124616     ASom    G    T        0      0        2 
   2   chr2_10124616     HCab    G    T        0      0        2 
   2   chr2_10124616     HPrz    G    T        0      0        2 
   2   chr2_10124616     ZBoe    G    T        0      0        2 
   2   chr2_10124616     ZGre    G    T        0      0        2 
   2   chr2_10124616     ZHar    G    T        0      0        2 
   2   chr2_10124616   Sample    G    T        0      0        2 
   2   chr2_10133968     AAsi    A    C        0      0        2 
   2   chr2_10133968     AKia    A    C        0      0        2 
   2   chr2_10133968     AOna    A    C        0      0        2 
   2   chr2_10133968     ASom    A    C        0      0        2 
   2   chr2_10133968     HCab    A    C        0      0        2 
   2   chr2_10133968     HPrz    A    C        0      0        2 
   2   chr2_10133968     ZBoe    A    C        1      2        2 
   2   chr2_10133968     ZGre    A    C        0      0        2 
   2   chr2_10133968     ZHar    A    C        0      0        2 
   2   chr2_10133968   Sample    A    C        0      0        2 
   2   chr2_10145298     AAsi    T    G        0      0        2 
   2   chr2_10145298     AKia    T    G        0      0        2 
   2   chr2_10145298     AOna    T    G        0      0        2 
   2   chr2_10145298     ASom    T    G        0      0        2 
   2   chr2_10145298     HCab    T    G        1      2        2 
   2   chr2_10145298     HPrz    T    G        1      2        2 
   2   chr2_10145298     ZBoe    T    G        0      0        2 
   2   chr2_10145298     ZGre    T    G        0      0        2 
   2   chr2_10145298     ZHar    T    G        0      0        2 
   2   chr2_10145298   Sample    T    G        0      0        2 
   2   chr2_10157459     AAsi    A    C        0      0        2 
   2   chr2_10157459     AKia    A    C        0      0        2 
   2   chr2_10157459     AOna    A    C        0      0        2 
   2   chr2_10157459     ASom    A    C        0      0        2 
   2   chr2_10157459     HCab    A    C        0      0        2 
   2   chr2_10157459     HPrz    A    C        0      0        2 
   2   chr2_10157459     ZBoe    A    C        0      0        2 
   2   chr2_10157459     ZGre    A    C        1      2        2 
   2   chr2_10157459     ZHar    A    C        0      0        2 
   2   chr2_10157459   Sample    A    C        0      0        2 
   2   chr2_10187684     AAsi    G    C        0      0        2 
   2   chr2_10187684     AKia    G    C        0      0        2 
   2   chr2_10187684     AOna    G    C        0      0        2 
   2   chr2_10187684     ASom    G    C        0      0        2 
   2   chr2_10187684     HCab    G    C        1      2        2 
   2   chr2_10187684     HPrz    G    C        1      2        2 
   2   chr2_10187684     ZBoe    G    C        0      0        2 
   2   chr2_10187684     ZGre    G    C        0      0        2 
   2   chr2_10187684     ZHar    G    C        0      0        2 
   2   chr2_10187684   Sample    G    C        0      0        2 
   2   chr2_10193602     AAsi    G    T        0      0        2 
   2   chr2_10193602     AKia    G    T        0      0        2 
   2   chr2_10193602     AOna    G    T      0.5      1        2 
   2   chr2_10193602     ASom    G    T        0      0        2 
   2   chr2_10193602     HCab    G    T        0      0        2 
   2   chr2_10193602     HPrz    G    T        0      0        2 
   2   chr2_10193602     ZBoe    G    T        0      0        2 
   2   chr2_10193602     ZGre    G    T        0      0        2 
   2   chr2_10193602     ZHar    G    T        0      0        2 
   2   chr2_10193602   Sample    G    T        0      0        2 
   2   chr2_10205081     AAsi    C    G        0      0        2 
   2   chr2_10205081     AKia    C    G        0      0        2 
   2   chr2_10205081     AOna    C    G        0      0        2 
   2   chr2_10205081     ASom    C    G        0      0        2 
   2   chr2_10205081     HCab    C    G        0      0        2 
   2   chr2_10205081     HPrz    C    G      0.5      1        2 
   2   chr2_10205081     ZBoe    C    G        0      0        2 
   2   chr2_10205081     ZGre    C    G        0      0        2 
   2   chr2_10205081     ZHar    C    G        0      0        2 
   2   chr2_10205081   Sample    C    G        0      0        2 
   2   chr2_10212101     AAsi    G    T        0      0        2 
   2   chr2_10212101     AKia    G    T        0      0        2 
   2   chr2_10212101     AOna    G    T        1      2        2 
   2   chr2_10212101     ASom    G    T        0      0        2 
   2   chr2_10212101     HCab    G    T        0      0        2 
   2   chr2_10212101     HPrz    G    T        0      0        2 
   2   chr2_10212101     ZBoe    G    T        0      0        2 
   2   chr2_10212101     ZGre    G    T        0      0        2 
   2   chr2_10212101     ZHar    G    T        0      0        2 
   2   chr2_10212101   Sample    G    T        0      0        2 
   2   chr2_10212210     AAsi    T    G        0      0        2 
   2   chr2_10212210     AKia    T    G        0      0        2 
   2   chr2_10212210     AOna    T    G        0      0        2 
   2   chr2_10212210     ASom    T    G        0      0        2 
   2   chr2_10212210     HCab    T    G        0      0        2 
   2   chr2_10212210     HPrz    T    G        0      0        2 
   2   chr2_10212210     ZBoe    T    G      0.5      1        2 
   2   chr2_10212210     ZGre    T    G        0      0        2 
   2   chr2_10212210     ZHar    T    G        0      0        2 
   2   chr2_10212210   Sample    T    G        0      0        2 
   2   chr2_10219239     AAsi    G    C        0      0        2 
   2   chr2_10219239     AKia    G    C        0      0        2 
   2   chr2_10219239     AOna    G    C        0      0        2 
   2   chr2_10219239     ASom    G    C        0      0        2 
   2   chr2_10219239     HCab    G    C        0      0        2 
   2   chr2_10219239     HPrz    G    C      0.5      1        2 
   2   chr2_10219239     ZBoe    G    C        0      0        2 
   2   chr2_10219239     ZGre    G    C        0      0        2 
   2   chr2_10219239     ZHar    G    C        0      0        2 
   2   chr2_10219239   Sample    G    C        0      0        2 
   2   chr2_10274767     AAsi    C    A        0      0        2 
   2   chr2_10274767     AKia    C    A        0      0        2 
   2   chr2_10274767     AOna    C    A        0      0        2 
   2   chr2_10274767     ASom    C    A        0      0        2 
   2   chr2_10274767     HCab    C    A        0      0        2 
   2   chr2_10274767     HPrz    C    A        0      0        2 
   2   chr2_10274767     ZBoe    C    A        0      0        2 
   2   chr2_10274767     ZGre    C    A        0      0        2 
   2   chr2_10274767     ZHar    C    A        1      2        2 
   2   chr2_10274767   Sample    C    A        0      0        2 
   2   chr2_10284983     AAsi    G    C        0      0        2 
   2   chr2_10284983     AKia    G    C        0      0        2 
   2   chr2_10284983     AOna    G    C        0      0        2 
   2   chr2_10284983     ASom    G    C        0      0        2 
   2   chr2_10284983     HCab    G    C        1      2        2 
   2   chr2_10284983     HPrz    G    C        0      0        2 
   2   chr2_10284983     ZBoe    G    C        0      0        2 
   2   chr2_10284983     ZGre    G    C        0      0        2 
   2   chr2_10284983     ZHar    G    C        0      0        2 
   2   chr2_10284983   Sample    G    C        0      0        2 
   2   chr2_10302768     AAsi    A    C        0      0        2 
   2   chr2_10302768     AKia    A    C        0      0        2 
   2   chr2_10302768     AOna    A    C        0      0        2 
   2   chr2_10302768     ASom    A    C        0      0        2 
   2   chr2_10302768     HCab    A    C        1      2        2 
   2   chr2_10302768     HPrz    A    C        1      2        2 
   2   chr2_10302768     ZBoe    A    C        0      0        2 
   2   chr2_10302768     ZGre    A    C        0      0        2 
   2   chr2_10302768     ZHar    A    C        0      0        2 
   2   chr2_10302768   Sample    A    C        0      0        2 
   2   chr2_10341409     AAsi    G    T        0      0        2 
   2   chr2_10341409     AKia    G    T        0      0        2 
   2   chr2_10341409     AOna    G    T        0      0        2 
   2   chr2_10341409     ASom    G    T        0      0        2 
   2   chr2_10341409     HCab    G    T        1      2        2 
   2   chr2_10341409     HPrz    G    T        1      2        2 
   2   chr2_10341409     ZBoe    G    T        0      0        2 
   2   chr2_10341409     ZGre    G    T        0      0        2 
   2   chr2_10341409     ZHar    G    T        0      0        2 
   2   chr2_10341409   Sample    G    T        0      0        2 
   2   chr2_10349475     AAsi    A    C        0      0        2 
   2   chr2_10349475     AKia    A    C        0      0        2 
   2   chr2_10349475     AOna    A    C        0      0        2 
   2   chr2_10349475     ASom    A    C        0      0        2 
   2   chr2_10349475     HCab    A    C        1      2        2 
   2   chr2_10349475     HPrz    A    C        1      2        2 
   2   chr2_10349475     ZBoe    A    C        0      0        2 
   2   chr2_10349475     ZGre    A    C        0      0        2 
   2   chr2_10349475     ZHar    A    C        0      0        2 
   2   chr2_10349475   Sample    A    C        0      0        2 
   2   chr2_10351443     AAsi    G    T        0      0        2 
   2   chr2_10351443     AKia    G    T        0      0        2 
   2   chr2_10351443     AOna    G    T        0      0        2 
   2   chr2_10351443     ASom    G    T        0      0        2 
   2   chr2_10351443     HCab    G    T        0      0        2 
   2   chr2_10351443     HPrz    G    T        0      0        2 
   2   chr2_10351443     ZBoe    G    T        0      0        2 
   2   chr2_10351443     ZGre    G    T        0      0        2 
   2   chr2_10351443     ZHar    G    T        1      2        2 
   2   chr2_10351443   Sample    G    T        0      0        2 
   2   chr2_10352167     AAsi    G    T        0      0        2 
   2   chr2_10352167     AKia    G    T        0      0        2 
   2   chr2_10352167     AOna    G    T        0      0        2 
   2   chr2_10352167     ASom    G    T        0      0        2 
   2   chr2_10352167     HCab    G    T        0      0        2 
   2   chr2_10352167     HPrz    G    T        0      0        2 
   2   chr2_10352167     ZBoe    G    T        0      0        2 
   2   chr2_10352167     ZGre    G    T        0      0        2 
   2   chr2_10352167     ZHar    G    T        1      2        2 
   2   chr2_10352167   Sample    G    T        0      0        2 
   2   chr2_10357866     AAsi    T    G        0      0        2 
   2   chr2_10357866     AKia    T    G        0      0        2 
   2   chr2_10357866     AOna    T    G        0      0        2 
   2   chr2_10357866     ASom    T    G        0      0        2 
   2   chr2_10357866     HCab    T    G        0      0        2 
   2   chr2_10357866     HPrz    T    G        0      0        2 
   2   chr2_10357866     ZBoe    T    G      0.5      1        2 
   2   chr2_10357866     ZGre    T    G        0      0        2 
   2   chr2_10357866     ZHar    T    G        0      0        2 
   2   chr2_10357866   Sample    T    G        0      0        2 
   2   chr2_10404247     AAsi    G    T        0      0        2 
   2   chr2_10404247     AKia    G    T        0      0        2 
   2   chr2_10404247     AOna    G    T        0      0        2 
   2   chr2_10404247     ASom    G    T        0      0        2 
   2   chr2_10404247     HCab    G    T        0      0        2 
   2   chr2_10404247     HPrz    G    T        0      0        2 
   2   chr2_10404247     ZBoe    G    T        0      0        2 
   2   chr2_10404247     ZGre    G    T        0      0        2 
   2   chr2_10404247     ZHar    G    T        1      2        2 
   2   chr2_10404247   Sample    G    T        0      0        2 
   2   chr2_10425393     AAsi    C    A        0      0        2 
   2   chr2_10425393     AKia    C    A        0      0        2 
   2   chr2_10425393     AOna    C    A        0      0        2 
   2   chr2_10425393     ASom    C    A        0      0        2 
   2   chr2_10425393     HCab    C    A        0      0        2 
   2   chr2_10425393     HPrz    C    A        0      0        2 
   2   chr2_10425393     ZBoe    C    A        0      0        2 
   2   chr2_10425393     ZGre    C    A        0      0        2 
   2   chr2_10425393     ZHar    C    A        1      2        2 
   2   chr2_10425393   Sample    C    A        0      0        2 
   2   chr2_10427784     AAsi    G    T        0      0        2 
   2   chr2_10427784     AKia    G    T        1      2        2 
   2   chr2_10427784     AOna    G    T        1      2        2 
   2   chr2_10427784     ASom    G    T        0      0        2 
   2   chr2_10427784     HCab    G    T        0      0        2 
   2   chr2_10427784     HPrz    G    T        0      0        2 
   2   chr2_10427784     ZBoe    G    T        0      0        2 
   2   chr2_10427784     ZGre    G    T        0      0        2 
   2   chr2_10427784     ZHar    G    T        0      0        2 
   2   chr2_10427784   Sample    G    T        0      0        2 
   2   chr2_10430140     AAsi    A    C        0      0        2 
   2   chr2_10430140     AKia    A    C        0      0        2 
   2   chr2_10430140     AOna    A    C      0.5      1        2 
   2   chr2_10430140     ASom    A    C        0      0        2 
   2   chr2_10430140     HCab    A    C        0      0        2 
   2   chr2_10430140     HPrz    A    C        0      0        2 
   2   chr2_10430140     ZBoe    A    C        0      0        2 
   2   chr2_10430140     ZGre    A    C        0      0        2 
   2   chr2_10430140     ZHar    A    C        0      0        2 
   2   chr2_10430140   Sample    A    C        0      0        2 
   2   chr2_10433544     AAsi    T    G        0      0        2 
   2   chr2_10433544     AKia    T    G        0      0        2 
   2   chr2_10433544     AOna    T    G        0      0        2 
   2   chr2_10433544     ASom    T    G        1      2        2 
   2   chr2_10433544     HCab    T    G        0      0        2 
   2   chr2_10433544     HPrz    T    G        0      0        2 
   2   chr2_10433544     ZBoe    T    G        0      0        2 
   2   chr2_10433544     ZGre    T    G        0      0        2 
   2   chr2_10433544     ZHar    T    G        0      0        2 
   2   chr2_10433544   Sample    T    G        0      0        2 
   2   chr2_10455281     AAsi    A    C        1      2        2 
   2   chr2_10455281     AKia    A    C        0      0        2 
   2   chr2_10455281     AOna    A    C        0      0        2 
   2   chr2_10455281     ASom    A    C        1      2        2 
   2   chr2_10455281     HCab    A    C        0      0        2 
   2   chr2_10455281     HPrz    A    C        0      0        2 
   2   chr2_10455281     ZBoe    A    C        0      0        2 
   2   chr2_10455281     ZGre    A    C        0      0        2 
   2   chr2_10455281     ZHar    A    C        0      0        2 
   2   chr2_10455281   Sample    A    C        1      2        2 
   2   chr2_10458668     AAsi    G    T        1      2        2 
   2   chr2_10458668     AKia    G    T        0      0        2 
   2   chr2_10458668     AOna    G    T        0      0        2 
   2   chr2_10458668     ASom    G    T        1      2        2 
   2   chr2_10458668     HCab    G    T        0      0        2 
   2   chr2_10458668     HPrz    G    T        0      0        2 
   2   chr2_10458668     ZBoe    G    T        0      0        2 
   2   chr2_10458668     ZGre    G    T        0      0        2 
   2   chr2_10458668     ZHar    G    T        0      0        2 
   2   chr2_10458668   Sample    G    T        1      2        2 
   2   chr2_10469584     AAsi    T    G        0      0        2 
   2   chr2_10469584     AKia    T    G        0      0        2 
   2   chr2_10469584     AOna    T    G        0      0        2 
   2   chr2_10469584     ASom    T    G        0      0        2 
   2   chr2_10469584     HCab    T    G      0.5      1        2 
   2   chr2_10469584     HPrz    T    G      0.5      1        2 
   2   chr2_10469584     ZBoe    T    G        0      0        2 
   2   chr2_10469584     ZGre    T    G        0      0        2 
   2   chr2_10469584     ZHar    T    G        0      0        2 
   2   chr2_10469584   Sample    T    G        0      0        2 
   2   chr2_10489425     AAsi    C    A        0      0        2 
   2   chr2_10489425     AKia    C    A        0      0        2 
   2   chr2_10489425     AOna    C    A        0      0        2 
   2   chr2_10489425     ASom    C    A        0      0        2 
   2   chr2_10489425     HCab    C    A        0      0        2 
   2   chr2_10489425     HPrz    C    A        0      0        2 
   2   chr2_10489425     ZBoe    C    A        0      0        2 
   2   chr2_10489425     ZGre    C    A      0.5      1        2 
   2   chr2_10489425     ZHar    C    A        0      0        2 
   2   chr2_10489425   Sample    C    A        0      0        2 
   2   chr2_10515994     AAsi    G    T        0      0        2 
   2   chr2_10515994     AKia    G    T        0      0        2 
   2   chr2_10515994     AOna    G    T        0      0        2 
   2   chr2_10515994     ASom    G    T        0      0        2 
   2   chr2_10515994     HCab    G    T        1      2        2 
   2   chr2_10515994     HPrz    G    T        1      2        2 
   2   chr2_10515994     ZBoe    G    T        0      0        2 
   2   chr2_10515994     ZGre    G    T        0      0        2 
   2   chr2_10515994     ZHar    G    T        0      0        2 
   2   chr2_10515994   Sample    G    T        0      0        2 
   2   chr2_10516075     AAsi    C    G        0      0        2 
   2   chr2_10516075     AKia    C    G        0      0        2 
   2   chr2_10516075     AOna    C    G      0.5      1        2 
   2   chr2_10516075     ASom    C    G        0      0        2 
   2   chr2_10516075     HCab    C    G        0      0        2 
   2   chr2_10516075     HPrz    C    G        0      0        2 
   2   chr2_10516075     ZBoe    C    G        0      0        2 
   2   chr2_10516075     ZGre    C    G        0      0        2 
   2   chr2_10516075     ZHar    C    G        0      0        2 
   2   chr2_10516075   Sample    C    G        0      0        2 
   2   chr2_10516320     AAsi    C    A        0      0        2 
   2   chr2_10516320     AKia    C    A        0      0        2 
   2   chr2_10516320     AOna    C    A        0      0        2 
   2   chr2_10516320     ASom    C    A        0      0        2 
   2   chr2_10516320     HCab    C    A        0      0        2 
   2   chr2_10516320     HPrz    C    A        0      0        2 
   2   chr2_10516320     ZBoe    C    A        1      2        2 
   2   chr2_10516320     ZGre    C    A        0      0        2 
   2   chr2_10516320     ZHar    C    A        0      0        2 
   2   chr2_10516320   Sample    C    A        0      0        2 
   2   chr2_10551100     AAsi    C    G        0      0        2 
   2   chr2_10551100     AKia    C    G        0      0        2 
   2   chr2_10551100     AOna    C    G        0      0        2 
   2   chr2_10551100     ASom    C    G        0      0        2 
   2   chr2_10551100     HCab    C    G      0.5      1        2 
   2   chr2_10551100     HPrz    C    G      0.5      1        2 
   2   chr2_10551100     ZBoe    C    G        0      0        2 
   2   chr2_10551100     ZGre    C    G        0      0        2 
   2   chr2_10551100     ZHar    C    G        0      0        2 
   2   chr2_10551100   Sample    C    G        0      0        2 
   2   chr2_10571268     AAsi    A    C        0      0        2 
   2   chr2_10571268     AKia    A    C        0      0        2 
   2   chr2_10571268     AOna    A    C        0      0        2 
   2   chr2_10571268     ASom    A    C        0      0        2 
   2   chr2_10571268     HCab    A    C      0.5      1        2 
   2   chr2_10571268     HPrz    A    C        0      0        2 
   2   chr2_10571268     ZBoe    A    C        0      0        2 
   2   chr2_10571268     ZGre    A    C        0      0        2 
   2   chr2_10571268     ZHar    A    C        0      0        2 
   2   chr2_10571268   Sample    A    C        0      0        2 
   2   chr2_10588664     AAsi    C    A        0      0        2 
   2   chr2_10588664     AKia    C    A        0      0        2 
   2   chr2_10588664     AOna    C    A      0.5      1        2 
   2   chr2_10588664     ASom    C    A        0      0        2 
   2   chr2_10588664     HCab    C    A        0      0        2 
   2   chr2_10588664     HPrz    C    A        0      0        2 
   2   chr2_10588664     ZBoe    C    A        0      0        2 
   2   chr2_10588664     ZGre    C    A        0      0        2 
   2   chr2_10588664     ZHar    C    A        0      0        2 
   2   chr2_10588664   Sample    C    A        0      0        2 
   2   chr2_10589074     AAsi    C    G        0      0        2 
   2   chr2_10589074     AKia    C    G        1      2        2 
   2   chr2_10589074     AOna    C    G      0.5      1        2 
   2   chr2_10589074     ASom    C    G        0      0        2 
   2   chr2_10589074     HCab    C    G        0      0        2 
   2   chr2_10589074     HPrz    C    G        0      0        2 
   2   chr2_10589074     ZBoe    C    G        0      0        2 
   2   chr2_10589074     ZGre    C    G        0      0        2 
   2   chr2_10589074     ZHar    C    G        0      0        2 
   2   chr2_10589074   Sample    C    G        0      0        2 
   2   chr2_10593935     AAsi    G    C        0      0        2 
   2   chr2_10593935     AKia    G    C        0      0        2 
   2   chr2_10593935     AOna    G    C        0      0        2 
   2   chr2_10593935     ASom    G    C        0      0        2 
   2   chr2_10593935     HCab    G    C        0      0        2 
   2   chr2_10593935     HPrz    G    C        0      0        2 
   2   chr2_10593935     ZBoe    G    C        0      0        2 
   2   chr2_10593935     ZGre    G    C        0      0        2 
   2   chr2_10593935     ZHar    G    C        1      2        2 
   2   chr2_10593935   Sample    G    C        0      0        2 
   2   chr2_10630475     AAsi    G    C        0      0        2 
   2   chr2_10630475     AKia    G    C        0      0        2 
   2   chr2_10630475     AOna    G    C      0.5      1        2 
   2   chr2_10630475     ASom    G    C        0      0        2 
   2   chr2_10630475     HCab    G    C        0      0        2 
   2   chr2_10630475     HPrz    G    C        0      0        2 
   2   chr2_10630475     ZBoe    G    C        0      0        2 
   2   chr2_10630475     ZGre    G    C        0      0        2 
   2   chr2_10630475     ZHar    G    C        0      0        2 
   2   chr2_10630475   Sample    G    C        0      0        2 
   2   chr2_10643721     AAsi    T    A        0      0        2 
   2   chr2_10643721     AKia    T    A        0      0        2 
   2   chr2_10643721     AOna    T    A        0      0        2 
   2   chr2_10643721     ASom    T    A        0      0        2 
   2   chr2_10643721     HCab    T    A      0.5      1        2 
   2   chr2_10643721     HPrz    T    A      0.5      1        2 
   2   chr2_10643721     ZBoe    T    A        0      0        2 
   2   chr2_10643721     ZGre    T    A        0      0        2 
   2   chr2_10643721     ZHar    T    A        0      0        2 
   2   chr2_10643721   Sample    T    A        0      0        2 
   2   chr2_10654978     AAsi    A    T        0      0        2 
   2   chr2_10654978     AKia    A    T        0      0        2 
   2   chr2_10654978     AOna    A    T        0      0        2 
   2   chr2_10654978     ASom    A    T        0      0        2 
   2   chr2_10654978     HCab    A    T      0.5      1        2 
   2   chr2_10654978     HPrz    A    T        0      0        2 
   2   chr2_10654978     ZBoe    A    T        0      0        2 
   2   chr2_10654978     ZGre    A    T        0      0        2 
   2   chr2_10654978     ZHar    A    T        0      0        2 
   2   chr2_10654978   Sample    A    T        0      0        2 
   2   chr2_10656921     AAsi    T    G        0      0        2 
   2   chr2_10656921     AKia    T    G        0      0        2 
   2   chr2_10656921     AOna    T    G        0      0        2 
   2   chr2_10656921     ASom    T    G        0      0        2 
   2   chr2_10656921     HCab    T    G        0      0        2 
   2   chr2_10656921     HPrz    T    G        0      0        2 
   2   chr2_10656921     ZBoe    T    G        0      0        2 
   2   chr2_10656921     ZGre    T    G      0.5      1        2 
   2   chr2_10656921     ZHar    T    G        0      0        2 
   2   chr2_10656921   Sample    T    G        0      0        2 
   2   chr2_10659876     AAsi    G    C        0      0        2 
   2   chr2_10659876     AKia    G    C        0      0        2 
   2   chr2_10659876     AOna    G    C        0      0        2 
   2   chr2_10659876     ASom    G    C        0      0        2 
   2   chr2_10659876     HCab    G    C        0      0        2 
   2   chr2_10659876     HPrz    G    C        0      0        2 
   2   chr2_10659876     ZBoe    G    C        0      0        2 
   2   chr2_10659876     ZGre    G    C        0      0        2 
   2   chr2_10659876     ZHar    G    C        1      2        2 
   2   chr2_10659876   Sample    G    C        0      0        2 
   2   chr2_10693228     AAsi    A    C        0      0        2 
   2   chr2_10693228     AKia    A    C        0      0        2 
   2   chr2_10693228     AOna    A    C        0      0        2 
   2   chr2_10693228     ASom    A    C        0      0        2 
   2   chr2_10693228     HCab    A    C        0      0        2 
   2   chr2_10693228     HPrz    A    C        0      0        2 
   2   chr2_10693228     ZBoe    A    C        0      0        2 
   2   chr2_10693228     ZGre    A    C      0.5      1        2 
   2   chr2_10693228     ZHar    A    C        0      0        2 
   2   chr2_10693228   Sample    A    C        0      0        2 
   2   chr2_10703099     AAsi    T    G        0      0        2 
   2   chr2_10703099     AKia    T    G        0      0        2 
   2   chr2_10703099     AOna    T    G        0      0        2 
   2   chr2_10703099     ASom    T    G        0      0        2 
   2   chr2_10703099     HCab    T    G        0      0        2 
   2   chr2_10703099     HPrz    T    G      0.5      1        2 
   2   chr2_10703099     ZBoe    T    G        0      0        2 
   2   chr2_10703099     ZGre    T    G        0      0        2 
   2   chr2_10703099     ZHar    T    G        0      0        2 
   2   chr2_10703099   Sample    T    G        0      0        2 
   2   chr2_10712332     AAsi    G    C        0      0        2 
   2   chr2_10712332     AKia    G    C        0      0        2 
   2   chr2_10712332     AOna    G    C        0      0        2 
   2   chr2_10712332     ASom    G    C        0      0        2 
   2   chr2_10712332     HCab    G    C        0      0        2 
   2   chr2_10712332     HPrz    G    C        0      0        2 
   2   chr2_10712332     ZBoe    G    C      0.5      1        2 
   2   chr2_10712332     ZGre    G    C        0      0        2 
   2   chr2_10712332     ZHar    G    C        0      0        2 
   2   chr2_10712332   Sample    G    C        0      0        2 
   2   chr2_10734598     AAsi    C    A        0      0        2 
   2   chr2_10734598     AKia    C    A        0      0        2 
   2   chr2_10734598     AOna    C    A        0      0        2 
   2   chr2_10734598     ASom    C    A        0      0        2 
   2   chr2_10734598     HCab    C    A        0      0        2 
   2   chr2_10734598     HPrz    C    A        0      0        2 
   2   chr2_10734598     ZBoe    C    A        0      0        2 
   2   chr2_10734598     ZGre    C    A      0.5      1        2 
   2   chr2_10734598     ZHar    C    A        0      0        2 
   2   chr2_10734598   Sample    C    A        0      0        2 
   2   chr2_10745033     AAsi    G    T        1      2        2 
   2   chr2_10745033     AKia    G    T        0      0        2 
   2   chr2_10745033     AOna    G    T        0      0        2 
   2   chr2_10745033     ASom    G    T        1      2        2 
   2   chr2_10745033     HCab    G    T        0      0        2 
   2   chr2_10745033     HPrz    G    T        0      0        2 
   2   chr2_10745033     ZBoe    G    T        0      0        2 
   2   chr2_10745033     ZGre    G    T        0      0        2 
   2   chr2_10745033     ZHar    G    T        0      0        2 
   2   chr2_10745033   Sample    G    T        1      2        2 
   2   chr2_10748151     AAsi    C    A        0      0        2 
   2   chr2_10748151     AKia    C    A        0      0        2 
   2   chr2_10748151     AOna    C    A        0      0        2 
   2   chr2_10748151     ASom    C    A        0      0        2 
   2   chr2_10748151     HCab    C    A        0      0        2 
   2   chr2_10748151     HPrz    C    A        0      0        2 
   2   chr2_10748151     ZBoe    C    A        0      0        2 
   2   chr2_10748151     ZGre    C    A        0      0        2 
   2   chr2_10748151     ZHar    C    A      0.5      1        2 
   2   chr2_10748151   Sample    C    A        0      0        2 
   2   chr2_10796012     AAsi    A    C        0      0        2 
   2   chr2_10796012     AKia    A    C        0      0        2 
   2   chr2_10796012     AOna    A    C        0      0        2 
   2   chr2_10796012     ASom    A    C        0      0        2 
   2   chr2_10796012     HCab    A    C        0      0        2 
   2   chr2_10796012     HPrz    A    C        0      0        2 
   2   chr2_10796012     ZBoe    A    C        1      2        2 
   2   chr2_10796012     ZGre    A    C        1      2        2 
   2   chr2_10796012     ZHar    A    C        1      2        2 
   2   chr2_10796012   Sample    A    C        0      0        2 
   2   chr2_10800187     AAsi    T    G        0      0        2 
   2   chr2_10800187     AKia    T    G        0      0        2 
   2   chr2_10800187     AOna    T    G      0.5      1        2 
   2   chr2_10800187     ASom    T    G        0      0        2 
   2   chr2_10800187     HCab    T    G        0      0        2 
   2   chr2_10800187     HPrz    T    G        0      0        2 
   2   chr2_10800187     ZBoe    T    G        0      0        2 
   2   chr2_10800187     ZGre    T    G        0      0        2 
   2   chr2_10800187     ZHar    T    G        0      0        2 
   2   chr2_10800187   Sample    T    G        0      0        2 
   2   chr2_10828290     AAsi    C    G        0      0        2 
   2   chr2_10828290     AKia    C    G        0      0        2 
   2   chr2_10828290     AOna    C    G        0      0        2 
   2   chr2_10828290     ASom    C    G        0      0        2 
   2   chr2_10828290     HCab    C    G        0      0        2 
   2   chr2_10828290     HPrz    C    G        0      0        2 
   2   chr2_10828290     ZBoe    C    G      0.5      1        2 
   2   chr2_10828290     ZGre    C    G        0      0        2 
   2   chr2_10828290     ZHar    C    G        0      0        2 
   2   chr2_10828290   Sample    C    G        0      0        2 
   2   chr2_10834643     AAsi    A    C        0      0        2 
   2   chr2_10834643     AKia    A    C        1      2        2 
   2   chr2_10834643     AOna    A    C        0      0        2 
   2   chr2_10834643     ASom    A    C        0      0        2 
   2   chr2_10834643     HCab    A    C        0      0        2 
   2   chr2_10834643     HPrz    A    C        0      0        2 
   2   chr2_10834643     ZBoe    A    C        0      0        2 
   2   chr2_10834643     ZGre    A    C        0      0        2 
   2   chr2_10834643     ZHar    A    C        0      0        2 
   2   chr2_10834643   Sample    A    C        0      0        2 
   2   chr2_10878086     AAsi    G    C        0      0        2 
   2   chr2_10878086     AKia    G    C        1      2        2 
   2   chr2_10878086     AOna    G    C      0.5      1        2 
   2   chr2_10878086     ASom    G    C        0      0        2 
   2   chr2_10878086     HCab    G    C        0      0        2 
   2   chr2_10878086     HPrz    G    C        0      0        2 
   2   chr2_10878086     ZBoe    G    C        0      0        2 
   2   chr2_10878086     ZGre    G    C        0      0        2 
   2   chr2_10878086     ZHar    G    C        0      0        2 
   2   chr2_10878086   Sample    G    C        0      0        2 
   2   chr2_10884658     AAsi    T    G        0      0        2 
   2   chr2_10884658     AKia    T    G        0      0        2 
   2   chr2_10884658     AOna    T    G        0      0        2 
   2   chr2_10884658     ASom    T    G        0      0        2 
   2   chr2_10884658     HCab    T    G        0      0        2 
   2   chr2_10884658     HPrz    T    G        0      0        2 
   2   chr2_10884658     ZBoe    T    G      0.5      1        2 
   2   chr2_10884658     ZGre    T    G        0      0        2 
   2   chr2_10884658     ZHar    T    G        0      0        2 
   2   chr2_10884658   Sample    T    G        0      0        2 
   2   chr2_10885996     AAsi    G    C        0      0        2 
   2   chr2_10885996     AKia    G    C        0      0        2 
   2   chr2_10885996     AOna    G    C        0      0        2 
   2   chr2_10885996     ASom    G    C        0      0        2 
   2   chr2_10885996     HCab    G    C        0      0        2 
   2   chr2_10885996     HPrz    G    C      0.5      1        2 
   2   chr2_10885996     ZBoe    G    C        0      0        2 
   2   chr2_10885996     ZGre    G    C        0      0        2 
   2   chr2_10885996     ZHar    G    C        0      0        2 
   2   chr2_10885996   Sample    G    C        0      0        2 
   2   chr2_10887090     AAsi    G    T        0      0        2 
   2   chr2_10887090     AKia    G    T        0      0        2 
   2   chr2_10887090     AOna    G    T        0      0        2 
   2   chr2_10887090     ASom    G    T        0      0        2 
   2   chr2_10887090     HCab    G    T        0      0        2 
   2   chr2_10887090     HPrz    G    T        0      0        2 
   2   chr2_10887090     ZBoe    G    T        1      2        2 
   2   chr2_10887090     ZGre    G    T        0      0        2 
   2   chr2_10887090     ZHar    G    T        0      0        2 
   2   chr2_10887090   Sample    G    T        0      0        2 
   2   chr2_10889166     AAsi    C    G        0      0        2 
   2   chr2_10889166     AKia    C    G        0      0        2 
   2   chr2_10889166     AOna    C    G        0      0        2 
   2   chr2_10889166     ASom    C    G        0      0        2 
   2   chr2_10889166     HCab    C    G      0.5      1        2 
   2   chr2_10889166     HPrz    C    G        0      0        2 
   2   chr2_10889166     ZBoe    C    G        0      0        2 
   2   chr2_10889166     ZGre    C    G        0      0        2 
   2   chr2_10889166     ZHar    C    G        0      0        2 
   2   chr2_10889166   Sample    C    G        0      0        2 
   2   chr2_10917701     AAsi    G    T        0      0        2 
   2   chr2_10917701     AKia    G    T        0      0        2 
   2   chr2_10917701     AOna    G    T        0      0        2 
   2   chr2_10917701     ASom    G    T        0      0        2 
   2   chr2_10917701     HCab    G    T        0      0        2 
   2   chr2_10917701     HPrz    G    T        0      0        2 
   2   chr2_10917701     ZBoe    G    T        1      2        2 
   2   chr2_10917701     ZGre    G    T        0      0        2 
   2   chr2_10917701     ZHar    G    T        0      0        2 
   2   chr2_10917701   Sample    G    T        0      0        2 
   2   chr2_10922873     AAsi    C    G        0      0        2 
   2   chr2_10922873     AKia    C    G        0      0        2 
   2   chr2_10922873     AOna    C    G        0      0        2 
   2   chr2_10922873     ASom    C    G        0      0        2 
   2   chr2_10922873     HCab    C    G        0      0        2 
   2   chr2_10922873     HPrz    C    G        0      0        2 
   2   chr2_10922873     ZBoe    C    G        1      2        2 
   2   chr2_10922873     ZGre    C    G        1      2        2 
   2   chr2_10922873     ZHar    C    G        1      2        2 
   2   chr2_10922873   Sample    C    G        0      0        2 
   2   chr2_10928346     AAsi    A    T        0      0        2 
   2   chr2_10928346     AKia    A    T        0      0        2 
   2   chr2_10928346     AOna    A    T        0      0        2 
   2   chr2_10928346     ASom    A    T        0      0        2 
   2   chr2_10928346     HCab    A    T        1      2        2 
   2   chr2_10928346     HPrz    A    T        1      2        2 
   2   chr2_10928346     ZBoe    A    T        0      0        2 
   2   chr2_10928346     ZGre    A    T        0      0        2 
   2   chr2_10928346     ZHar    A    T        0      0        2 
   2   chr2_10928346   Sample    A    T        0      0        2 
   2   chr2_10932605     AAsi    C    G        0      0        2 
   2   chr2_10932605     AKia    C    G        0      0        2 
   2   chr2_10932605     AOna    C    G      0.5      1        2 
   2   chr2_10932605     ASom    C    G        0      0        2 
   2   chr2_10932605     HCab    C    G        0      0        2 
   2   chr2_10932605     HPrz    C    G        0      0        2 
   2   chr2_10932605     ZBoe    C    G        0      0        2 
   2   chr2_10932605     ZGre    C    G        0      0        2 
   2   chr2_10932605     ZHar    C    G        0      0        2 
   2   chr2_10932605   Sample    C    G        0      0        2 
   2   chr2_10938962     AAsi    C    A        0      0        2 
   2   chr2_10938962     AKia    C    A        0      0        2 
   2   chr2_10938962     AOna    C    A        0      0        2 
   2   chr2_10938962     ASom    C    A        0      0        2 
   2   chr2_10938962     HCab    C    A        0      0        2 
   2   chr2_10938962     HPrz    C    A        0      0        2 
   2   chr2_10938962     ZBoe    C    A      0.5      1        2 
   2   chr2_10938962     ZGre    C    A        0      0        2 
   2   chr2_10938962     ZHar    C    A        0      0        2 
   2   chr2_10938962   Sample    C    A        0      0        2 
   2   chr2_10942223     AAsi    T    G        0      0        2 
   2   chr2_10942223     AKia    T    G      0.5      1        2 
   2   chr2_10942223     AOna    T    G        0      0        2 
   2   chr2_10942223     ASom    T    G        0      0        2 
   2   chr2_10942223     HCab    T    G        0      0        2 
   2   chr2_10942223     HPrz    T    G        0      0        2 
   2   chr2_10942223     ZBoe    T    G        0      0        2 
   2   chr2_10942223     ZGre    T    G        0      0        2 
   2   chr2_10942223     ZHar    T    G        0      0        2 
   2   chr2_10942223   Sample    T    G        0      0        2 
   2   chr2_10969079     AAsi    T    A        0      0        2 
   2   chr2_10969079     AKia    T    A        0      0        2 
   2   chr2_10969079     AOna    T    A        0      0        2 
   2   chr2_10969079     ASom    T    A        0      0        2 
   2   chr2_10969079     HCab    T    A        1      2        2 
   2   chr2_10969079     HPrz    T    A        1      2        2 
   2   chr2_10969079     ZBoe    T    A        0      0        2 
   2   chr2_10969079     ZGre    T    A        0      0        2 
   2   chr2_10969079     ZHar    T    A        0      0        2 
   2   chr2_10969079   Sample    T    A        0      0        2 
   2   chr2_10984571     AAsi    C    A        0      0        2 
   2   chr2_10984571     AKia    C    A        0      0        2 
   2   chr2_10984571     AOna    C    A        0      0        2 
   2   chr2_10984571     ASom    C    A        0      0        2 
   2   chr2_10984571     HCab    C    A        1      2        2 
   2   chr2_10984571     HPrz    C    A        1      2        2 
   2   chr2_10984571     ZBoe    C    A        0      0        2 
   2   chr2_10984571     ZGre    C    A        0      0        2 
   2   chr2_10984571     ZHar    C    A        0      0        2 
   2   chr2_10984571   Sample    C    A        0      0        2 
   2   chr2_10990424     AAsi    C    A        0      0        2 
   2   chr2_10990424     AKia    C    A      0.5      1        2 
   2   chr2_10990424     AOna    C    A        0      0        2 
   2   chr2_10990424     ASom    C    A        0      0        2 
   2   chr2_10990424     HCab    C    A        0      0        2 
   2   chr2_10990424     HPrz    C    A        0      0        2 
   2   chr2_10990424     ZBoe    C    A        0      0        2 
   2   chr2_10990424     ZGre    C    A        0      0        2 
   2   chr2_10990424     ZHar    C    A        0      0        2 
   2   chr2_10990424   Sample    C    A        0      0        2 
   2   chr2_11016393     AAsi    T    G        0      0        2 
   2   chr2_11016393     AKia    T    G        0      0        2 
   2   chr2_11016393     AOna    T    G        0      0        2 
   2   chr2_11016393     ASom    T    G        0      0        2 
   2   chr2_11016393     HCab    T    G        1      2        2 
   2   chr2_11016393     HPrz    T    G        1      2        2 
   2   chr2_11016393     ZBoe    T    G        0      0        2 
   2   chr2_11016393     ZGre    T    G        0      0        2 
   2   chr2_11016393     ZHar    T    G        0      0        2 
   2   chr2_11016393   Sample    T    G        0      0        2 
   2   chr2_11021907     AAsi    C    A        0      0        2 
   2   chr2_11021907     AKia    C    A        1      2        2 
   2   chr2_11021907     AOna    C    A        1      2        2 
   2   chr2_11021907     ASom    C    A        0      0        2 
   2   chr2_11021907     HCab    C    A        0      0        2 
   2   chr2_11021907     HPrz    C    A        0      0        2 
   2   chr2_11021907     ZBoe    C    A        0      0        2 
   2   chr2_11021907     ZGre    C    A        0      0        2 
   2   chr2_11021907     ZHar    C    A        0      0        2 
   2   chr2_11021907   Sample    C    A        0      0        2 
   2   chr2_11053456     AAsi    C    G        0      0        2 
   2   chr2_11053456     AKia    C    G        0      0        2 
   2   chr2_11053456     AOna    C    G        0      0        2 
   2   chr2_11053456     ASom    C    G        0      0        2 
   2   chr2_11053456     HCab    C    G        0      0        2 
   2   chr2_11053456     HPrz    C    G      0.5      1        2 
   2   chr2_11053456     ZBoe    C    G        0      0        2 
   2   chr2_11053456     ZGre    C    G        0      0        2 
   2   chr2_11053456     ZHar    C    G        0      0        2 
   2   chr2_11053456   Sample    C    G        0      0        2 
   2   chr2_11065883     AAsi    C    A        0      0        2 
   2   chr2_11065883     AKia    C    A        0      0        2 
   2   chr2_11065883     AOna    C    A      0.5      1        2 
   2   chr2_11065883     ASom    C    A        0      0        2 
   2   chr2_11065883     HCab    C    A        0      0        2 
   2   chr2_11065883     HPrz    C    A        0      0        2 
   2   chr2_11065883     ZBoe    C    A        0      0        2 
   2   chr2_11065883     ZGre    C    A        0      0        2 
   2   chr2_11065883     ZHar    C    A        0      0        2 
   2   chr2_11065883   Sample    C    A        0      0        2 
   2   chr2_11069831     AAsi    A    T        0      0        2 
   2   chr2_11069831     AKia    A    T        1      2        2 
   2   chr2_11069831     AOna    A    T        0      0        2 
   2   chr2_11069831     ASom    A    T        0      0        2 
   2   chr2_11069831     HCab    A    T        0      0        2 
   2   chr2_11069831     HPrz    A    T        0      0        2 
   2   chr2_11069831     ZBoe    A    T        0      0        2 
   2   chr2_11069831     ZGre    A    T        0      0        2 
   2   chr2_11069831     ZHar    A    T        0      0        2 
   2   chr2_11069831   Sample    A    T        0      0        2 
   2   chr2_11093013     AAsi    G    T        0      0        2 
   2   chr2_11093013     AKia    G    T        1      2        2 
   2   chr2_11093013     AOna    G    T        0      0        2 
   2   chr2_11093013     ASom    G    T        0      0        2 
   2   chr2_11093013     HCab    G    T        0      0        2 
   2   chr2_11093013     HPrz    G    T        0      0        2 
   2   chr2_11093013     ZBoe    G    T        0      0        2 
   2   chr2_11093013     ZGre    G    T        0      0        2 
   2   chr2_11093013     ZHar    G    T        0      0        2 
   2   chr2_11093013   Sample    G    T        0      0        2 
   2   chr2_11097647     AAsi    G    T        0      0        2 
   2   chr2_11097647     AKia    G    T        0      0        2 
   2   chr2_11097647     AOna    G    T        0      0        2 
   2   chr2_11097647     ASom    G    T        0      0        2 
   2   chr2_11097647     HCab    G    T        1      2        2 
   2   chr2_11097647     HPrz    G    T        1      2        2 
   2   chr2_11097647     ZBoe    G    T        0      0        2 
   2   chr2_11097647     ZGre    G    T        0      0        2 
   2   chr2_11097647     ZHar    G    T        0      0        2 
   2   chr2_11097647   Sample    G    T        0      0        2 
   2   chr2_11124138     AAsi    C    G      0.5      1        2 
   2   chr2_11124138     AKia    C    G        0      0        2 
   2   chr2_11124138     AOna    C    G        0      0        2 
   2   chr2_11124138     ASom    C    G        0      0        2 
   2   chr2_11124138     HCab    C    G        0      0        2 
   2   chr2_11124138     HPrz    C    G        0      0        2 
   2   chr2_11124138     ZBoe    C    G        0      0        2 
   2   chr2_11124138     ZGre    C    G        0      0        2 
   2   chr2_11124138     ZHar    C    G        0      0        2 
   2   chr2_11124138   Sample    C    G        0      0        2 
   2   chr2_11130752     AAsi    C    G        0      0        2 
   2   chr2_11130752     AKia    C    G      0.5      1        2 
   2   chr2_11130752     AOna    C    G        1      2        2 
   2   chr2_11130752     ASom    C    G        0      0        2 
   2   chr2_11130752     HCab    C    G        0      0        2 
   2   chr2_11130752     HPrz    C    G        0      0        2 
   2   chr2_11130752     ZBoe    C    G        0      0        2 
   2   chr2_11130752     ZGre    C    G        0      0        2 
   2   chr2_11130752     ZHar    C    G        0      0        2 
   2   chr2_11130752   Sample    C    G        0      0        2 
   2   chr2_11191474     AAsi    A    C      0.5      1        2 
   2   chr2_11191474     AKia    A    C        0      0        2 
   2   chr2_11191474     AOna    A    C        0      0        2 
   2   chr2_11191474     ASom    A    C        0      0        2 
   2   chr2_11191474     HCab    A    C        0      0        2 
   2   chr2_11191474     HPrz    A    C        0      0        2 
   2   chr2_11191474     ZBoe    A    C        0      0        2 
   2   chr2_11191474     ZGre    A    C        0      0        2 
   2   chr2_11191474     ZHar    A    C        0      0        2 
   2   chr2_11191474   Sample    A    C        0      0        2 
   2   chr2_11221264     AAsi    C    G        0      0        2 
   2   chr2_11221264     AKia    C    G        1      2        2 
   2   chr2_11221264     AOna    C    G        0      0        2 
   2   chr2_11221264     ASom    C    G        0      0        2 
   2   chr2_11221264     HCab    C    G        0      0        2 
   2   chr2_11221264     HPrz    C    G        0      0        2 
   2   chr2_11221264     ZBoe    C    G        0      0        2 
   2   chr2_11221264     ZGre    C    G        0      0        2 
   2   chr2_11221264     ZHar    C    G        0      0        2 
   2   chr2_11221264   Sample    C    G        0      0        2 
   2   chr2_11273743     AAsi    T    G        0      0        2 
   2   chr2_11273743     AKia    T    G        0      0        2 
   2   chr2_11273743     AOna    T    G        0      0        2 
   2   chr2_11273743     ASom    T    G        0      0        2 
   2   chr2_11273743     HCab    T    G        0      0        2 
   2   chr2_11273743     HPrz    T    G        0      0        2 
   2   chr2_11273743     ZBoe    T    G      0.5      1        2 
   2   chr2_11273743     ZGre    T    G        0      0        2 
   2   chr2_11273743     ZHar    T    G        0      0        2 
   2   chr2_11273743   Sample    T    G        0      0        2 
   2   chr2_11286182     AAsi    C    G        0      0        2 
   2   chr2_11286182     AKia    C    G        0      0        2 
   2   chr2_11286182     AOna    C    G        0      0        2 
   2   chr2_11286182     ASom    C    G        0      0        2 
   2   chr2_11286182     HCab    C    G        0      0        2 
   2   chr2_11286182     HPrz    C    G      0.5      1        2 
   2   chr2_11286182     ZBoe    C    G        0      0        2 
   2   chr2_11286182     ZGre    C    G        0      0        2 
   2   chr2_11286182     ZHar    C    G        0      0        2 
   2   chr2_11286182   Sample    C    G        0      0        2 
   2   chr2_11298348     AAsi    A    C        0      0        2 
   2   chr2_11298348     AKia    A    C        0      0        2 
   2   chr2_11298348     AOna    A    C        0      0        2 
   2   chr2_11298348     ASom    A    C        0      0        2 
   2   chr2_11298348     HCab    A    C        0      0        2 
   2   chr2_11298348     HPrz    A    C        1      2        2 
   2   chr2_11298348     ZBoe    A    C        0      0        2 
   2   chr2_11298348     ZGre    A    C        0      0        2 
   2   chr2_11298348     ZHar    A    C        0      0        2 
   2   chr2_11298348   Sample    A    C        0      0        2 
   2   chr2_11324001     AAsi    C    G        0      0        2 
   2   chr2_11324001     AKia    C    G        0      0        2 
   2   chr2_11324001     AOna    C    G        0      0        2 
   2   chr2_11324001     ASom    C    G        0      0        2 
   2   chr2_11324001     HCab    C    G        0      0        2 
   2   chr2_11324001     HPrz    C    G      0.5      1        2 
   2   chr2_11324001     ZBoe    C    G        0      0        2 
   2   chr2_11324001     ZGre    C    G        0      0        2 
   2   chr2_11324001     ZHar    C    G        0      0        2 
   2   chr2_11324001   Sample    C    G        0      0        2 
   2   chr2_11411456     AAsi    C    A        0      0        2 
   2   chr2_11411456     AKia    C    A        0      0        2 
   2   chr2_11411456     AOna    C    A        0      0        2 
   2   chr2_11411456     ASom    C    A        1      2        2 
   2   chr2_11411456     HCab    C    A        0      0        2 
   2   chr2_11411456     HPrz    C    A        0      0        2 
   2   chr2_11411456     ZBoe    C    A        0      0        2 
   2   chr2_11411456     ZGre    C    A        0      0        2 
   2   chr2_11411456     ZHar    C    A        0      0        2 
   2   chr2_11411456   Sample    C    A        0      0        2 
   2   chr2_11427287     AAsi    A    T        0      0        2 
   2   chr2_11427287     AKia    A    T      0.5      1        2 
   2   chr2_11427287     AOna    A    T        0      0        2 
   2   chr2_11427287     ASom    A    T        0      0        2 
   2   chr2_11427287     HCab    A    T        0      0        2 
   2   chr2_11427287     HPrz    A    T        0      0        2 
   2   chr2_11427287     ZBoe    A    T        0      0        2 
   2   chr2_11427287     ZGre    A    T        0      0        2 
   2   chr2_11427287     ZHar    A    T        0      0        2 
   2   chr2_11427287   Sample    A    T        0      0        2 
   2   chr2_11467451     AAsi    T    A        0      0        2 
   2   chr2_11467451     AKia    T    A        0      0        2 
   2   chr2_11467451     AOna    T    A        0      0        2 
   2   chr2_11467451     ASom    T    A        0      0        2 
   2   chr2_11467451     HCab    T    A        0      0        2 
   2   chr2_11467451     HPrz    T    A        0      0        2 
   2   chr2_11467451     ZBoe    T    A        0      0        2 
   2   chr2_11467451     ZGre    T    A        0      0        2 
   2   chr2_11467451     ZHar    T    A        1      2        2 
   2   chr2_11467451   Sample    T    A        0      0        2 
   2   chr2_11474557     AAsi    T    G        0      0        2 
   2   chr2_11474557     AKia    T    G        0      0        2 
   2   chr2_11474557     AOna    T    G        0      0        2 
   2   chr2_11474557     ASom    T    G        0      0        2 
   2   chr2_11474557     HCab    T    G        0      0        2 
   2   chr2_11474557     HPrz    T    G        0      0        2 
   2   chr2_11474557     ZBoe    T    G        0      0        2 
   2   chr2_11474557     ZGre    T    G        1      2        2 
   2   chr2_11474557     ZHar    T    G        0      0        2 
   2   chr2_11474557   Sample    T    G        0      0        2 
   2   chr2_11477954     AAsi    T    G        0      0        2 
   2   chr2_11477954     AKia    T    G        0      0        2 
   2   chr2_11477954     AOna    T    G        0      0        2 
   2   chr2_11477954     ASom    T    G        0      0        2 
   2   chr2_11477954     HCab    T    G        0      0        2 
   2   chr2_11477954     HPrz    T    G      0.5      1        2 
   2   chr2_11477954     ZBoe    T    G        0      0        2 
   2   chr2_11477954     ZGre    T    G        0      0        2 
   2   chr2_11477954     ZHar    T    G        0      0        2 
   2   chr2_11477954   Sample    T    G        0      0        2 
   2   chr2_11487820     AAsi    C    A        0      0        2 
   2   chr2_11487820     AKia    C    A        0      0        2 
   2   chr2_11487820     AOna    C    A        0      0        2 
   2   chr2_11487820     ASom    C    A        0      0        2 
   2   chr2_11487820     HCab    C    A        0      0        2 
   2   chr2_11487820     HPrz    C    A        0      0        2 
   2   chr2_11487820     ZBoe    C    A        0      0        2 
   2   chr2_11487820     ZGre    C    A        0      0        2 
   2   chr2_11487820     ZHar    C    A        1      2        2 
   2   chr2_11487820   Sample    C    A        0      0        2 
   2   chr2_11532694     AAsi    C    A        0      0        2 
   2   chr2_11532694     AKia    C    A        0      0        2 
   2   chr2_11532694     AOna    C    A        0      0        2 
   2   chr2_11532694     ASom    C    A        0      0        2 
   2   chr2_11532694     HCab    C    A        1      2        2 
   2   chr2_11532694     HPrz    C    A        1      2        2 
   2   chr2_11532694     ZBoe    C    A        0      0        2 
   2   chr2_11532694     ZGre    C    A        0      0        2 
   2   chr2_11532694     ZHar    C    A        0      0        2 
   2   chr2_11532694   Sample    C    A        1      2        2 
   2   chr2_11568229     AAsi    T    G        1      2        2 
   2   chr2_11568229     AKia    T    G        0      0        2 
   2   chr2_11568229     AOna    T    G        0      0        2 
   2   chr2_11568229     ASom    T    G        0      0        2 
   2   chr2_11568229     HCab    T    G        0      0        2 
   2   chr2_11568229     HPrz    T    G        0      0        2 
   2   chr2_11568229     ZBoe    T    G        0      0        2 
   2   chr2_11568229     ZGre    T    G        0      0        2 
   2   chr2_11568229     ZHar    T    G        0      0        2 
   2   chr2_11568229   Sample    T    G        0      0        2 
   2   chr2_11568815     AAsi    C    A        0      0        2 
   2   chr2_11568815     AKia    C    A        0      0        2 
   2   chr2_11568815     AOna    C    A        0      0        2 
   2   chr2_11568815     ASom    C    A        0      0        2 
   2   chr2_11568815     HCab    C    A        0      0        2 
   2   chr2_11568815     HPrz    C    A        0      0        2 
   2   chr2_11568815     ZBoe    C    A        0      0        2 
   2   chr2_11568815     ZGre    C    A        0      0        2 
   2   chr2_11568815     ZHar    C    A      0.5      1        2 
   2   chr2_11568815   Sample    C    A        0      0        2 
   2   chr2_11872600     AAsi    C    G      0.5      1        2 
   2   chr2_11872600     AKia    C    G        0      0        2 
   2   chr2_11872600     AOna    C    G        0      0        2 
   2   chr2_11872600     ASom    C    G        0      0        2 
   2   chr2_11872600     HCab    C    G        0      0        2 
   2   chr2_11872600     HPrz    C    G        0      0        2 
   2   chr2_11872600     ZBoe    C    G        0      0        2 
   2   chr2_11872600     ZGre    C    G        0      0        2 
   2   chr2_11872600     ZHar    C    G        0      0        2 
   2   chr2_11872600   Sample    C    G        0      0        2 
   2   chr2_11883384     AAsi    T    A        1      2        2 
   2   chr2_11883384     AKia    T    A        0      0        2 
   2   chr2_11883384     AOna    T    A        0      0        2 
   2   chr2_11883384     ASom    T    A        1      2        2 
   2   chr2_11883384     HCab    T    A        0      0        2 
   2   chr2_11883384     HPrz    T    A        0      0        2 
   2   chr2_11883384     ZBoe    T    A        0      0        2 
   2   chr2_11883384     ZGre    T    A        0      0        2 
   2   chr2_11883384     ZHar    T    A        0      0        2 
   2   chr2_11883384   Sample    T    A        1      2        2 
   2   chr2_11915822     AAsi    A    T        0      0        2 
   2   chr2_11915822     AKia    A    T        0      0        2 
   2   chr2_11915822     AOna    A    T        0      0        2 
   2   chr2_11915822     ASom    A    T        0      0        2 
   2   chr2_11915822     HCab    A    T        1      2        2 
   2   chr2_11915822     HPrz    A    T        1      2        2 
   2   chr2_11915822     ZBoe    A    T        0      0        2 
   2   chr2_11915822     ZGre    A    T        0      0        2 
   2   chr2_11915822     ZHar    A    T        0      0        2 
   2   chr2_11915822   Sample    A    T        0      0        2 
   2   chr2_11917232     AAsi    G    T        1      2        2 
   2   chr2_11917232     AKia    G    T        0      0        2 
   2   chr2_11917232     AOna    G    T        0      0        2 
   2   chr2_11917232     ASom    G    T        0      0        2 
   2   chr2_11917232     HCab    G    T        0      0        2 
   2   chr2_11917232     HPrz    G    T        0      0        2 
   2   chr2_11917232     ZBoe    G    T        0      0        2 
   2   chr2_11917232     ZGre    G    T        0      0        2 
   2   chr2_11917232     ZHar    G    T        0      0        2 
   2   chr2_11917232   Sample    G    T        1      2        2 
   2   chr2_11931153     AAsi    C    G        0      0        2 
   2   chr2_11931153     AKia    C    G        0      0        2 
   2   chr2_11931153     AOna    C    G        0      0        2 
   2   chr2_11931153     ASom    C    G        0      0        2 
   2   chr2_11931153     HCab    C    G        0      0        2 
   2   chr2_11931153     HPrz    C    G        0      0        2 
   2   chr2_11931153     ZBoe    C    G        1      2        2 
   2   chr2_11931153     ZGre    C    G        0      0        2 
   2   chr2_11931153     ZHar    C    G        0      0        2 
   2   chr2_11931153   Sample    C    G        0      0        2 
   2   chr2_11978149     AAsi    T    G        0      0        2 
   2   chr2_11978149     AKia    T    G        0      0        2 
   2   chr2_11978149     AOna    T    G        0      0        2 
   2   chr2_11978149     ASom    T    G        0      0        2 
   2   chr2_11978149     HCab    T    G        0      0        2 
   2   chr2_11978149     HPrz    T    G        0      0        2 
   2   chr2_11978149     ZBoe    T    G        0      0        2 
   2   chr2_11978149     ZGre    T    G        0      0        2 
   2   chr2_11978149     ZHar    T    G        1      2        2 
   2   chr2_11978149   Sample    T    G        0      0        2 
   2   chr2_12010780     AAsi    G    T        0      0        2 
   2   chr2_12010780     AKia    G    T        0      0        2 
   2   chr2_12010780     AOna    G    T        0      0        2 
   2   chr2_12010780     ASom    G    T        0      0        2 
   2   chr2_12010780     HCab    G    T        0      0        2 
   2   chr2_12010780     HPrz    G    T        0      0        2 
   2   chr2_12010780     ZBoe    G    T        1      2        2 
   2   chr2_12010780     ZGre    G    T        1      2        2 
   2   chr2_12010780     ZHar    G    T        1      2        2 
   2   chr2_12010780   Sample    G    T        0      0        2 
   2   chr2_12011634     AAsi    A    T        0      0        2 
   2   chr2_12011634     AKia    A    T        0      0        2 
   2   chr2_12011634     AOna    A    T        0      0        2 
   2   chr2_12011634     ASom    A    T        0      0        2 
   2   chr2_12011634     HCab    A    T      0.5      1        2 
   2   chr2_12011634     HPrz    A    T        0      0        2 
   2   chr2_12011634     ZBoe    A    T        0      0        2 
   2   chr2_12011634     ZGre    A    T        0      0        2 
   2   chr2_12011634     ZHar    A    T        0      0        2 
   2   chr2_12011634   Sample    A    T        0      0        2 
   2   chr2_12039438     AAsi    A    C        0      0        2 
   2   chr2_12039438     AKia    A    C        0      0        2 
   2   chr2_12039438     AOna    A    C        0      0        2 
   2   chr2_12039438     ASom    A    C        0      0        2 
   2   chr2_12039438     HCab    A    C        0      0        2 
   2   chr2_12039438     HPrz    A    C      0.5      1        2 
   2   chr2_12039438     ZBoe    A    C        0      0        2 
   2   chr2_12039438     ZGre    A    C        0      0        2 
   2   chr2_12039438     ZHar    A    C        0      0        2 
   2   chr2_12039438   Sample    A    C        0      0        2 
   2   chr2_12041000     AAsi    C    A        0      0        2 
   2   chr2_12041000     AKia    C    A        0      0        2 
   2   chr2_12041000     AOna    C    A        0      0        2 
   2   chr2_12041000     ASom    C    A        0      0        2 
   2   chr2_12041000     HCab    C    A        0      0        2 
   2   chr2_12041000     HPrz    C    A        0      0        2 
   2   chr2_12041000     ZBoe    C    A        0      0        2 
   2   chr2_12041000     ZGre    C    A      0.5      1        2 
   2   chr2_12041000     ZHar    C    A        0      0        2 
   2   chr2_12041000   Sample    C    A        0      0        2 
   2   chr2_12055895     AAsi    T    A        0      0        2 
   2   chr2_12055895     AKia    T    A        0      0        2 
   2   chr2_12055895     AOna    T    A        0      0        2 
   2   chr2_12055895     ASom    T    A        0      0        2 
   2   chr2_12055895     HCab    T    A        0      0        2 
   2   chr2_12055895     HPrz    T    A        0      0        2 
   2   chr2_12055895     ZBoe    T    A        0      0        2 
   2   chr2_12055895     ZGre    T    A        0      0        2 
   2   chr2_12055895     ZHar    T    A      0.5      1        2 
   2   chr2_12055895   Sample    T    A        0      0        2 
   2   chr2_12066448     AAsi    T    G        0      0        2 
   2   chr2_12066448     AKia    T    G        0      0        2 
   2   chr2_12066448     AOna    T    G        0      0        2 
   2   chr2_12066448     ASom    T    G        0      0        2 
   2   chr2_12066448     HCab    T    G        1      2        2 
   2   chr2_12066448     HPrz    T    G        1      2        2 
   2   chr2_12066448     ZBoe    T    G        0      0        2 
   2   chr2_12066448     ZGre    T    G        0      0        2 
   2   chr2_12066448     ZHar    T    G        0      0        2 
   2   chr2_12066448   Sample    T    G        0      0        2 
   2   chr2_12078960     AAsi    C    A        0      0        2 
   2   chr2_12078960     AKia    C    A        0      0        2 
   2   chr2_12078960     AOna    C    A        0      0        2 
   2   chr2_12078960     ASom    C    A        0      0        2 
   2   chr2_12078960     HCab    C    A        1      2        2 
   2   chr2_12078960     HPrz    C    A        1      2        2 
   2   chr2_12078960     ZBoe    C    A        0      0        2 
   2   chr2_12078960     ZGre    C    A        0      0        2 
   2   chr2_12078960     ZHar    C    A        0      0        2 
   2   chr2_12078960   Sample    C    A        0      0        2 
   2   chr2_12085645     AAsi    A    T        0      0        2 
   2   chr2_12085645     AKia    A    T        1      2        2 
   2   chr2_12085645     AOna    A    T      0.5      1        2 
   2   chr2_12085645     ASom    A    T        0      0        2 
   2   chr2_12085645     HCab    A    T        0      0        2 
   2   chr2_12085645     HPrz    A    T        0      0        2 
   2   chr2_12085645     ZBoe    A    T        0      0        2 
   2   chr2_12085645     ZGre    A    T        0      0        2 
   2   chr2_12085645     ZHar    A    T        0      0        2 
   2   chr2_12085645   Sample    A    T        0      0        2 
   2   chr2_12093715     AAsi    T    A        0      0        2 
   2   chr2_12093715     AKia    T    A        1      2        2 
   2   chr2_12093715     AOna    T    A        1      2        2 
   2   chr2_12093715     ASom    T    A        0      0        2 
   2   chr2_12093715     HCab    T    A        0      0        2 
   2   chr2_12093715     HPrz    T    A        0      0        2 
   2   chr2_12093715     ZBoe    T    A        0      0        2 
   2   chr2_12093715     ZGre    T    A        0      0        2 
   2   chr2_12093715     ZHar    T    A        0      0        2 
   2   chr2_12093715   Sample    T    A        0      0        2 
   2   chr2_12098250     AAsi    G    C        0      0        2 
   2   chr2_12098250     AKia    G    C        0      0        2 
   2   chr2_12098250     AOna    G    C        0      0        2 
   2   chr2_12098250     ASom    G    C        0      0        2 
   2   chr2_12098250     HCab    G    C        1      2        2 
   2   chr2_12098250     HPrz    G    C        1      2        2 
   2   chr2_12098250     ZBoe    G    C        0      0        2 
   2   chr2_12098250     ZGre    G    C        0      0        2 
   2   chr2_12098250     ZHar    G    C        0      0        2 
   2   chr2_12098250   Sample    G    C        0      0        2 
   2   chr2_12114447     AAsi    A    C        0      0        2 
   2   chr2_12114447     AKia    A    C        0      0        2 
   2   chr2_12114447     AOna    A    C        0      0        2 
   2   chr2_12114447     ASom    A    C        0      0        2 
   2   chr2_12114447     HCab    A    C      0.5      1        2 
   2   chr2_12114447     HPrz    A    C      0.5      1        2 
   2   chr2_12114447     ZBoe    A    C        0      0        2 
   2   chr2_12114447     ZGre    A    C        0      0        2 
   2   chr2_12114447     ZHar    A    C        0      0        2 
   2   chr2_12114447   Sample    A    C        0      0        2 
   2   chr2_12114855     AAsi    G    C        0      0        2 
   2   chr2_12114855     AKia    G    C        0      0        2 
   2   chr2_12114855     AOna    G    C        0      0        2 
   2   chr2_12114855     ASom    G    C        0      0        2 
   2   chr2_12114855     HCab    G    C      0.5      1        2 
   2   chr2_12114855     HPrz    G    C        0      0        2 
   2   chr2_12114855     ZBoe    G    C        0      0        2 
   2   chr2_12114855     ZGre    G    C        0      0        2 
   2   chr2_12114855     ZHar    G    C        0      0        2 
   2   chr2_12114855   Sample    G    C        0      0        2 
   2   chr2_12123988     AAsi    G    C        0      0        2 
   2   chr2_12123988     AKia    G    C        0      0        2 
   2   chr2_12123988     AOna    G    C        0      0        2 
   2   chr2_12123988     ASom    G    C        0      0        2 
   2   chr2_12123988     HCab    G    C        0      0        2 
   2   chr2_12123988     HPrz    G    C        0      0        2 
   2   chr2_12123988     ZBoe    G    C        0      0        2 
   2   chr2_12123988     ZGre    G    C        0      0        2 
   2   chr2_12123988     ZHar    G    C        1      2        2 
   2   chr2_12123988   Sample    G    C        0      0        2 
   2   chr2_12152406     AAsi    G    T        0      0        2 
   2   chr2_12152406     AKia    G    T        0      0        2 
   2   chr2_12152406     AOna    G    T        0      0        2 
   2   chr2_12152406     ASom    G    T        0      0        2 
   2   chr2_12152406     HCab    G    T        0      0        2 
   2   chr2_12152406     HPrz    G    T        0      0        2 
   2   chr2_12152406     ZBoe    G    T        0      0        2 
   2   chr2_12152406     ZGre    G    T        1      2        2 
   2   chr2_12152406     ZHar    G    T        0      0        2 
   2   chr2_12152406   Sample    G    T        0      0        2 
   2   chr2_12158535     AAsi    G    T        0      0        2 
   2   chr2_12158535     AKia    G    T        0      0        2 
   2   chr2_12158535     AOna    G    T        0      0        2 
   2   chr2_12158535     ASom    G    T        0      0        2 
   2   chr2_12158535     HCab    G    T        0      0        2 
   2   chr2_12158535     HPrz    G    T        0      0        2 
   2   chr2_12158535     ZBoe    G    T        0      0        2 
   2   chr2_12158535     ZGre    G    T        0      0        2 
   2   chr2_12158535     ZHar    G    T        1      2        2 
   2   chr2_12158535   Sample    G    T        0      0        2 
   2   chr2_12198299     AAsi    C    G        0      0        2 
   2   chr2_12198299     AKia    C    G        0      0        2 
   2   chr2_12198299     AOna    C    G        0      0        2 
   2   chr2_12198299     ASom    C    G        0      0        2 
   2   chr2_12198299     HCab    C    G      0.5      1        2 
   2   chr2_12198299     HPrz    C    G        1      2        2 
   2   chr2_12198299     ZBoe    C    G        0      0        2 
   2   chr2_12198299     ZGre    C    G        0      0        2 
   2   chr2_12198299     ZHar    C    G        0      0        2 
   2   chr2_12198299   Sample    C    G        0      0        2 
   2   chr2_12206593     AAsi    C    A        0      0        2 
   2   chr2_12206593     AKia    C    A        0      0        2 
   2   chr2_12206593     AOna    C    A        0      0        2 
   2   chr2_12206593     ASom    C    A        0      0        2 
   2   chr2_12206593     HCab    C    A        0      0        2 
   2   chr2_12206593     HPrz    C    A        0      0        2 
   2   chr2_12206593     ZBoe    C    A      0.5      1        2 
   2   chr2_12206593     ZGre    C    A        0      0        2 
   2   chr2_12206593     ZHar    C    A        0      0        2 
   2   chr2_12206593   Sample    C    A        0      0        2 
   2   chr2_12212173     AAsi    T    G        0      0        2 
   2   chr2_12212173     AKia    T    G        0      0        2 
   2   chr2_12212173     AOna    T    G        0      0        2 
   2   chr2_12212173     ASom    T    G        0      0        2 
   2   chr2_12212173     HCab    T    G        0      0        2 
   2   chr2_12212173     HPrz    T    G        0      0        2 
   2   chr2_12212173     ZBoe    T    G        0      0        2 
   2   chr2_12212173     ZGre    T    G      0.5      1        2 
   2   chr2_12212173     ZHar    T    G        0      0        2 
   2   chr2_12212173   Sample    T    G        0      0        2 
   2   chr2_12224335     AAsi    C    G        0      0        2 
   2   chr2_12224335     AKia    C    G        0      0        2 
   2   chr2_12224335     AOna    C    G      0.5      1        2 
   2   chr2_12224335     ASom    C    G        0      0        2 
   2   chr2_12224335     HCab    C    G        0      0        2 
   2   chr2_12224335     HPrz    C    G        0      0        2 
   2   chr2_12224335     ZBoe    C    G        0      0        2 
   2   chr2_12224335     ZGre    C    G        0      0        2 
   2   chr2_12224335     ZHar    C    G        0      0        2 
   2   chr2_12224335   Sample    C    G        0      0        2 
   2   chr2_12233129     AAsi    A    C        0      0        2 
   2   chr2_12233129     AKia    A    C        1      2        2 
   2   chr2_12233129     AOna    A    C        1      2        2 
   2   chr2_12233129     ASom    A    C        0      0        2 
   2   chr2_12233129     HCab    A    C        0      0        2 
   2   chr2_12233129     HPrz    A    C        0      0        2 
   2   chr2_12233129     ZBoe    A    C        0      0        2 
   2   chr2_12233129     ZGre    A    C        0      0        2 
   2   chr2_12233129     ZHar    A    C        0      0        2 
   2   chr2_12233129   Sample    A    C        0      0        2 
   2   chr2_12268051     AAsi    A    T        0      0        2 
   2   chr2_12268051     AKia    A    T        0      0        2 
   2   chr2_12268051     AOna    A    T        0      0        2 
   2   chr2_12268051     ASom    A    T        0      0        2 
   2   chr2_12268051     HCab    A    T        0      0        2 
   2   chr2_12268051     HPrz    A    T        0      0        2 
   2   chr2_12268051     ZBoe    A    T        0      0        2 
   2   chr2_12268051     ZGre    A    T        0      0        2 
   2   chr2_12268051     ZHar    A    T        1      2        2 
   2   chr2_12268051   Sample    A    T        0      0        2 
   2   chr2_12270129     AAsi    A    T        1      2        2 
   2   chr2_12270129     AKia    A    T        1      2        2 
   2   chr2_12270129     AOna    A    T        1      2        2 
   2   chr2_12270129     ASom    A    T        1      2        2 
   2   chr2_12270129     HCab    A    T        0      0        2 
   2   chr2_12270129     HPrz    A    T        0      0        2 
   2   chr2_12270129     ZBoe    A    T        0      0        2 
   2   chr2_12270129     ZGre    A    T        0      0        2 
   2   chr2_12270129     ZHar    A    T        0      0        2 
   2   chr2_12270129   Sample    A    T        1      2        2 
   2   chr2_12272381     AAsi    A    T        0      0        2 
   2   chr2_12272381     AKia    A    T        1      2        2 
   2   chr2_12272381     AOna    A    T      0.5      1        2 
   2   chr2_12272381     ASom    A    T        0      0        2 
   2   chr2_12272381     HCab    A    T        0      0        2 
   2   chr2_12272381     HPrz    A    T      0.5      1        2 
   2   chr2_12272381     ZBoe    A    T        0      0        2 
   2   chr2_12272381     ZGre    A    T        0      0        2 
   2   chr2_12272381     ZHar    A    T        0      0        2 
   2   chr2_12272381   Sample    A    T        0      0        2 
   2   chr2_12305255     AAsi    C    G        0      0        2 
   2   chr2_12305255     AKia    C    G        0      0        2 
   2   chr2_12305255     AOna    C    G        0      0        2 
   2   chr2_12305255     ASom    C    G        0      0        2 
   2   chr2_12305255     HCab    C    G        0      0        2 
   2   chr2_12305255     HPrz    C    G        0      0        2 
   2   chr2_12305255     ZBoe    C    G      0.5      1        2 
   2   chr2_12305255     ZGre    C    G        0      0        2 
   2   chr2_12305255     ZHar    C    G        0      0        2 
   2   chr2_12305255   Sample    C    G        0      0        2 
   2   chr2_12312400     AAsi    C    G        0      0        2 
   2   chr2_12312400     AKia    C    G        0      0        2 
   2   chr2_12312400     AOna    C    G        0      0        2 
   2   chr2_12312400     ASom    C    G        0      0        2 
   2   chr2_12312400     HCab    C    G        1      2        2 
   2   chr2_12312400     HPrz    C    G        1      2        2 
   2   chr2_12312400     ZBoe    C    G        0      0        2 
   2   chr2_12312400     ZGre    C    G        0      0        2 
   2   chr2_12312400     ZHar    C    G        0      0        2 
   2   chr2_12312400   Sample    C    G        0      0        2 
   2   chr2_12345736     AAsi    A    T      0.5      1        2 
   2   chr2_12345736     AKia    A    T        0      0        2 
   2   chr2_12345736     AOna    A    T        0      0        2 
   2   chr2_12345736     ASom    A    T        1      2        2 
   2   chr2_12345736     HCab    A    T        0      0        2 
   2   chr2_12345736     HPrz    A    T        0      0        2 
   2   chr2_12345736     ZBoe    A    T        0      0        2 
   2   chr2_12345736     ZGre    A    T        0      0        2 
   2   chr2_12345736     ZHar    A    T        0      0        2 
   2   chr2_12345736   Sample    A    T        0      0        2 
   2   chr2_12369220     AAsi    T    G        0      0        2 
   2   chr2_12369220     AKia    T    G        0      0        2 
   2   chr2_12369220     AOna    T    G      0.5      1        2 
   2   chr2_12369220     ASom    T    G        0      0        2 
   2   chr2_12369220     HCab    T    G        0      0        2 
   2   chr2_12369220     HPrz    T    G        0      0        2 
   2   chr2_12369220     ZBoe    T    G        0      0        2 
   2   chr2_12369220     ZGre    T    G        0      0        2 
   2   chr2_12369220     ZHar    T    G        0      0        2 
   2   chr2_12369220   Sample    T    G        0      0        2 
   2   chr2_12396329     AAsi    C    A        0      0        2 
   2   chr2_12396329     AKia    C    A        0      0        2 
   2   chr2_12396329     AOna    C    A        0      0        2 
   2   chr2_12396329     ASom    C    A        0      0        2 
   2   chr2_12396329     HCab    C    A        0      0        2 
   2   chr2_12396329     HPrz    C    A        0      0        2 
   2   chr2_12396329     ZBoe    C    A        0      0        2 
   2   chr2_12396329     ZGre    C    A        1      2        2 
   2   chr2_12396329     ZHar    C    A        0      0        2 
   2   chr2_12396329   Sample    C    A        0      0        2 
   2   chr2_12433688     AAsi    G    T        0      0        2 
   2   chr2_12433688     AKia    G    T        0      0        2 
   2   chr2_12433688     AOna    G    T        0      0        2 
   2   chr2_12433688     ASom    G    T        0      0        2 
   2   chr2_12433688     HCab    G    T        1      2        2 
   2   chr2_12433688     HPrz    G    T        1      2        2 
   2   chr2_12433688     ZBoe    G    T        0      0        2 
   2   chr2_12433688     ZGre    G    T        0      0        2 
   2   chr2_12433688     ZHar    G    T        0      0        2 
   2   chr2_12433688   Sample    G    T        0      0        2 
   2   chr2_12481452     AAsi    A    T        0      0        2 
   2   chr2_12481452     AKia    A    T        0      0        2 
   2   chr2_12481452     AOna    A    T        0      0        2 
   2   chr2_12481452     ASom    A    T        0      0        2 
   2   chr2_12481452     HCab    A    T        0      0        2 
   2   chr2_12481452     HPrz    A    T        0      0        2 
   2   chr2_12481452     ZBoe    A    T        0      0        2 
   2   chr2_12481452     ZGre    A    T        0      0        2 
   2   chr2_12481452     ZHar    A    T        1      2        2 
   2   chr2_12481452   Sample    A    T        0      0        2 
   2   chr2_12484693     AAsi    A    T        0      0        2 
   2   chr2_12484693     AKia    A    T      0.5      1        2 
   2   chr2_12484693     AOna    A    T        0      0        2 
   2   chr2_12484693     ASom    A    T        0      0        2 
   2   chr2_12484693     HCab    A    T        0      0        2 
   2   chr2_12484693     HPrz    A    T        0      0        2 
   2   chr2_12484693     ZBoe    A    T        0      0        2 
   2   chr2_12484693     ZGre    A    T        0      0        2 
   2   chr2_12484693     ZHar    A    T        0      0        2 
   2   chr2_12484693   Sample    A    T        0      0        2 
   2   chr2_12517728     AAsi    G    C        0      0        2 
   2   chr2_12517728     AKia    G    C        0      0        2 
   2   chr2_12517728     AOna    G    C        0      0        2 
   2   chr2_12517728     ASom    G    C        0      0        2 
   2   chr2_12517728     HCab    G    C        1      2        2 
   2   chr2_12517728     HPrz    G    C        1      2        2 
   2   chr2_12517728     ZBoe    G    C        0      0        2 
   2   chr2_12517728     ZGre    G    C        0      0        2 
   2   chr2_12517728     ZHar    G    C        0      0        2 
   2   chr2_12517728   Sample    G    C        0      0        2 
   2   chr2_12540113     AAsi    A    C        1      2        2 
   2   chr2_12540113     AKia    A    C        1      2        2 
   2   chr2_12540113     AOna    A    C        1      2        2 
   2   chr2_12540113     ASom    A    C        1      2        2 
   2   chr2_12540113     HCab    A    C        0      0        2 
   2   chr2_12540113     HPrz    A    C        0      0        2 
   2   chr2_12540113     ZBoe    A    C        0      0        2 
   2   chr2_12540113     ZGre    A    C        0      0        2 
   2   chr2_12540113     ZHar    A    C        0      0        2 
   2   chr2_12540113   Sample    A    C        1      2        2 
   2   chr2_12541650     AAsi    T    A        0      0        2 
   2   chr2_12541650     AKia    T    A        0      0        2 
   2   chr2_12541650     AOna    T    A        0      0        2 
   2   chr2_12541650     ASom    T    A        0      0        2 
   2   chr2_12541650     HCab    T    A      0.5      1        2 
   2   chr2_12541650     HPrz    T    A        0      0        2 
   2   chr2_12541650     ZBoe    T    A        0      0        2 
   2   chr2_12541650     ZGre    T    A        0      0        2 
   2   chr2_12541650     ZHar    T    A        0      0        2 
   2   chr2_12541650   Sample    T    A        0      0        2 
   2   chr2_12551424     AAsi    G    C        0      0        2 
   2   chr2_12551424     AKia    G    C        0      0        2 
   2   chr2_12551424     AOna    G    C        0      0        2 
   2   chr2_12551424     ASom    G    C        0      0        2 
   2   chr2_12551424     HCab    G    C      0.5      1        2 
   2   chr2_12551424     HPrz    G    C        0      0        2 
   2   chr2_12551424     ZBoe    G    C        0      0        2 
   2   chr2_12551424     ZGre    G    C        0      0        2 
   2   chr2_12551424     ZHar    G    C        0      0        2 
   2   chr2_12551424   Sample    G    C        0      0        2 
   2   chr2_12563489     AAsi    C    G        0      0        2 
   2   chr2_12563489     AKia    C    G        0      0        2 
   2   chr2_12563489     AOna    C    G        0      0        2 
   2   chr2_12563489     ASom    C    G        0      0        2 
   2   chr2_12563489     HCab    C    G        1      2        2 
   2   chr2_12563489     HPrz    C    G        1      2        2 
   2   chr2_12563489     ZBoe    C    G        0      0        2 
   2   chr2_12563489     ZGre    C    G        0      0        2 
   2   chr2_12563489     ZHar    C    G        0      0        2 
   2   chr2_12563489   Sample    C    G        0      0        2 
   2   chr2_12595957     AAsi    A    T        0      0        2 
   2   chr2_12595957     AKia    A    T        0      0        2 
   2   chr2_12595957     AOna    A    T        0      0        2 
   2   chr2_12595957     ASom    A    T        0      0        2 
   2   chr2_12595957     HCab    A    T        0      0        2 
   2   chr2_12595957     HPrz    A    T        0      0        2 
   2   chr2_12595957     ZBoe    A    T        0      0        2 
   2   chr2_12595957     ZGre    A    T        1      2        2 
   2   chr2_12595957     ZHar    A    T        0      0        2 
   2   chr2_12595957   Sample    A    T        0      0        2 
   2   chr2_12622116     AAsi    A    C        0      0        2 
   2   chr2_12622116     AKia    A    C      0.5      1        2 
   2   chr2_12622116     AOna    A    C        0      0        2 
   2   chr2_12622116     ASom    A    C        0      0        2 
   2   chr2_12622116     HCab    A    C        0      0        2 
   2   chr2_12622116     HPrz    A    C        0      0        2 
   2   chr2_12622116     ZBoe    A    C        0      0        2 
   2   chr2_12622116     ZGre    A    C        0      0        2 
   2   chr2_12622116     ZHar    A    C        0      0        2 
   2   chr2_12622116   Sample    A    C        0      0        2 
   2   chr2_12637115     AAsi    A    T        0      0        2 
   2   chr2_12637115     AKia    A    T      0.5      1        2 
   2   chr2_12637115     AOna    A    T        0      0        2 
   2   chr2_12637115     ASom    A    T        0      0        2 
   2   chr2_12637115     HCab    A    T        0      0        2 
   2   chr2_12637115     HPrz    A    T        0      0        2 
   2   chr2_12637115     ZBoe    A    T        0      0        2 
   2   chr2_12637115     ZGre    A    T        0      0        2 
   2   chr2_12637115     ZHar    A    T        0      0        2 
   2   chr2_12637115   Sample    A    T        0      0        2 
   2   chr2_12661203     AAsi    A    T        0      0        2 
   2   chr2_12661203     AKia    A    T        0      0        2 
   2   chr2_12661203     AOna    A    T        0      0        2 
   2   chr2_12661203     ASom    A    T        0      0        2 
   2   chr2_12661203     HCab    A    T        0      0        2 
   2   chr2_12661203     HPrz    A    T        0      0        2 
   2   chr2_12661203     ZBoe    A    T        0      0        2 
   2   chr2_12661203     ZGre    A    T        0      0        2 
   2   chr2_12661203     ZHar    A    T        1      2        2 
   2   chr2_12661203   Sample    A    T        0      0        2 
   2   chr2_12669109     AAsi    C    A        0      0        2 
   2   chr2_12669109     AKia    C    A        0      0        2 
   2   chr2_12669109     AOna    C    A        0      0        2 
   2   chr2_12669109     ASom    C    A        0      0        2 
   2   chr2_12669109     HCab    C    A      0.5      1        2 
   2   chr2_12669109     HPrz    C    A        0      0        2 
   2   chr2_12669109     ZBoe    C    A        0      0        2 
   2   chr2_12669109     ZGre    C    A        0      0        2 
   2   chr2_12669109     ZHar    C    A        0      0        2 
   2   chr2_12669109   Sample    C    A        0      0        2 
   2   chr2_12682389     AAsi    C    A        0      0        2 
   2   chr2_12682389     AKia    C    A        1      2        2 
   2   chr2_12682389     AOna    C    A      0.5      1        2 
   2   chr2_12682389     ASom    C    A        0      0        2 
   2   chr2_12682389     HCab    C    A        0      0        2 
   2   chr2_12682389     HPrz    C    A        0      0        2 
   2   chr2_12682389     ZBoe    C    A        0      0        2 
   2   chr2_12682389     ZGre    C    A        0      0        2 
   2   chr2_12682389     ZHar    C    A        0      0        2 
   2   chr2_12682389   Sample    C    A        0      0        2 
   2   chr2_12701663     AAsi    C    G        0      0        2 
   2   chr2_12701663     AKia    C    G        0      0        2 
   2   chr2_12701663     AOna    C    G        0      0        2 
   2   chr2_12701663     ASom    C    G        0      0        2 
   2   chr2_12701663     HCab    C    G        1      2        2 
   2   chr2_12701663     HPrz    C    G        1      2        2 
   2   chr2_12701663     ZBoe    C    G        0      0        2 
   2   chr2_12701663     ZGre    C    G        0      0        2 
   2   chr2_12701663     ZHar    C    G        0      0        2 
   2   chr2_12701663   Sample    C    G        0      0        2 
   2   chr2_12716308     AAsi    T    G      0.5      1        2 
   2   chr2_12716308     AKia    T    G        0      0        2 
   2   chr2_12716308     AOna    T    G        0      0        2 
   2   chr2_12716308     ASom    T    G        1      2        2 
   2   chr2_12716308     HCab    T    G        0      0        2 
   2   chr2_12716308     HPrz    T    G        0      0        2 
   2   chr2_12716308     ZBoe    T    G        0      0        2 
   2   chr2_12716308     ZGre    T    G        0      0        2 
   2   chr2_12716308     ZHar    T    G        0      0        2 
   2   chr2_12716308   Sample    T    G        1      2        2 
   2   chr2_12780083     AAsi    G    C        1      2        2 
   2   chr2_12780083     AKia    G    C        0      0        2 
   2   chr2_12780083     AOna    G    C        0      0        2 
   2   chr2_12780083     ASom    G    C        1      2        2 
   2   chr2_12780083     HCab    G    C        0      0        2 
   2   chr2_12780083     HPrz    G    C        0      0        2 
   2   chr2_12780083     ZBoe    G    C        0      0        2 
   2   chr2_12780083     ZGre    G    C        0      0        2 
   2   chr2_12780083     ZHar    G    C        0      0        2 
   2   chr2_12780083   Sample    G    C        1      2        2 
   2   chr2_12784451     AAsi    G    C        0      0        2 
   2   chr2_12784451     AKia    G    C        0      0        2 
   2   chr2_12784451     AOna    G    C        0      0        2 
   2   chr2_12784451     ASom    G    C        0      0        2 
   2   chr2_12784451     HCab    G    C      0.5      1        2 
   2   chr2_12784451     HPrz    G    C        0      0        2 
   2   chr2_12784451     ZBoe    G    C        0      0        2 
   2   chr2_12784451     ZGre    G    C        0      0        2 
   2   chr2_12784451     ZHar    G    C        0      0        2 
   2   chr2_12784451   Sample    G    C        0      0        2 
   2   chr2_12789031     AAsi    G    C        1      2        2 
   2   chr2_12789031     AKia    G    C        0      0        2 
   2   chr2_12789031     AOna    G    C        0      0        2 
   2   chr2_12789031     ASom    G    C        1      2        2 
   2   chr2_12789031     HCab    G    C        0      0        2 
   2   chr2_12789031     HPrz    G    C        0      0        2 
   2   chr2_12789031     ZBoe    G    C        0      0        2 
   2   chr2_12789031     ZGre    G    C        0      0        2 
   2   chr2_12789031     ZHar    G    C        0      0        2 
   2   chr2_12789031   Sample    G    C        1      2        2 
   2   chr2_12796115     AAsi    T    G        0      0        2 
   2   chr2_12796115     AKia    T    G        0      0        2 
   2   chr2_12796115     AOna    T    G        0      0        2 
   2   chr2_12796115     ASom    T    G        0      0        2 
   2   chr2_12796115     HCab    T    G      0.5      1        2 
   2   chr2_12796115     HPrz    T    G      0.5      1        2 
   2   chr2_12796115     ZBoe    T    G        0      0        2 
   2   chr2_12796115     ZGre    T    G        0      0        2 
   2   chr2_12796115     ZHar    T    G        0      0        2 
   2   chr2_12796115   Sample    T    G        0      0        2 
   2   chr2_12800927     AAsi    T    G        0      0        2 
   2   chr2_12800927     AKia    T    G        0      0        2 
   2   chr2_12800927     AOna    T    G        0      0        2 
   2   chr2_12800927     ASom    T    G        0      0        2 
   2   chr2_12800927     HCab    T    G        0      0        2 
   2   chr2_12800927     HPrz    T    G        0      0        2 
   2   chr2_12800927     ZBoe    T    G        0      0        2 
   2   chr2_12800927     ZGre    T    G        0      0        2 
   2   chr2_12800927     ZHar    T    G      0.5      1        2 
   2   chr2_12800927   Sample    T    G        0      0        2 
   2   chr2_12802249     AAsi    C    A        0      0        2 
   2   chr2_12802249     AKia    C    A        0      0        2 
   2   chr2_12802249     AOna    C    A        0      0        2 
   2   chr2_12802249     ASom    C    A        0      0        2 
   2   chr2_12802249     HCab    C    A        0      0        2 
   2   chr2_12802249     HPrz    C    A        0      0        2 
   2   chr2_12802249     ZBoe    C    A        1      2        2 
   2   chr2_12802249     ZGre    C    A        0      0        2 
   2   chr2_12802249     ZHar    C    A        0      0        2 
   2   chr2_12802249   Sample    C    A        0      0        2 
   2   chr2_12810769     AAsi    G    T        0      0        2 
   2   chr2_12810769     AKia    G    T        0      0        2 
   2   chr2_12810769     AOna    G    T        0      0        2 
   2   chr2_12810769     ASom    G    T        0      0        2 
   2   chr2_12810769     HCab    G    T      0.5      1        2 
   2   chr2_12810769     HPrz    G    T      0.5      1        2 
   2   chr2_12810769     ZBoe    G    T        0      0        2 
   2   chr2_12810769     ZGre    G    T        0      0        2 
   2   chr2_12810769     ZHar    G    T        0      0        2 
   2   chr2_12810769   Sample    G    T        0      0        2 
   2   chr2_12813287     AAsi    C    G        0      0        2 
   2   chr2_12813287     AKia    C    G        0      0        2 
   2   chr2_12813287     AOna    C    G        0      0        2 
   2   chr2_12813287     ASom    C    G        0      0        2 
   2   chr2_12813287     HCab    C    G      0.5      1        2 
   2   chr2_12813287     HPrz    C    G        0      0        2 
   2   chr2_12813287     ZBoe    C    G        0      0        2 
   2   chr2_12813287     ZGre    C    G        0      0        2 
   2   chr2_12813287     ZHar    C    G        0      0        2 
   2   chr2_12813287   Sample    C    G        0      0        2 
   2   chr2_12826959     AAsi    C    G        0      0        2 
   2   chr2_12826959     AKia    C    G        0      0        2 
   2   chr2_12826959     AOna    C    G        0      0        2 
   2   chr2_12826959     ASom    C    G        0      0        2 
   2   chr2_12826959     HCab    C    G        1      2        2 
   2   chr2_12826959     HPrz    C    G        1      2        2 
   2   chr2_12826959     ZBoe    C    G        0      0        2 
   2   chr2_12826959     ZGre    C    G        0      0        2 
   2   chr2_12826959     ZHar    C    G        0      0        2 
   2   chr2_12826959   Sample    C    G        0      0        2 
   2   chr2_12833497     AAsi    G    T        0      0        2 
   2   chr2_12833497     AKia    G    T        0      0        2 
   2   chr2_12833497     AOna    G    T        0      0        2 
   2   chr2_12833497     ASom    G    T        0      0        2 
   2   chr2_12833497     HCab    G    T        0      0        2 
   2   chr2_12833497     HPrz    G    T        0      0        2 
   2   chr2_12833497     ZBoe    G    T        0      0        2 
   2   chr2_12833497     ZGre    G    T        0      0        2 
   2   chr2_12833497     ZHar    G    T      0.5      1        2 
   2   chr2_12833497   Sample    G    T        0      0        2 
   2   chr2_12835875     AAsi    A    C        0      0        2 
   2   chr2_12835875     AKia    A    C        0      0        2 
   2   chr2_12835875     AOna    A    C        0      0        2 
   2   chr2_12835875     ASom    A    C        0      0        2 
   2   chr2_12835875     HCab    A    C        0      0        2 
   2   chr2_12835875     HPrz    A    C        0      0        2 
   2   chr2_12835875     ZBoe    A    C        0      0        2 
   2   chr2_12835875     ZGre    A    C        1      2        2 
   2   chr2_12835875     ZHar    A    C        0      0        2 
   2   chr2_12835875   Sample    A    C        0      0        2 
   2   chr2_12851273     AAsi    G    C        0      0        2 
   2   chr2_12851273     AKia    G    C      0.5      1        2 
   2   chr2_12851273     AOna    G    C        0      0        2 
   2   chr2_12851273     ASom    G    C        0      0        2 
   2   chr2_12851273     HCab    G    C        0      0        2 
   2   chr2_12851273     HPrz    G    C        0      0        2 
   2   chr2_12851273     ZBoe    G    C        0      0        2 
   2   chr2_12851273     ZGre    G    C        0      0        2 
   2   chr2_12851273     ZHar    G    C        0      0        2 
   2   chr2_12851273   Sample    G    C        0      0        2 
   2   chr2_12869893     AAsi    G    T        0      0        2 
   2   chr2_12869893     AKia    G    T        0      0        2 
   2   chr2_12869893     AOna    G    T        0      0        2 
   2   chr2_12869893     ASom    G    T        0      0        2 
   2   chr2_12869893     HCab    G    T        1      2        2 
   2   chr2_12869893     HPrz    G    T        1      2        2 
   2   chr2_12869893     ZBoe    G    T        0      0        2 
   2   chr2_12869893     ZGre    G    T        0      0        2 
   2   chr2_12869893     ZHar    G    T        0      0        2 
   2   chr2_12869893   Sample    G    T        0      0        2 
   2   chr2_12873253     AAsi    C    A        1      2        2 
   2   chr2_12873253     AKia    C    A        0      0        2 
   2   chr2_12873253     AOna    C    A        0      0        2 
   2   chr2_12873253     ASom    C    A        1      2        2 
   2   chr2_12873253     HCab    C    A        1      2        2 
   2   chr2_12873253     HPrz    C    A        1      2        2 
   2   chr2_12873253     ZBoe    C    A        0      0        2 
   2   chr2_12873253     ZGre    C    A        0      0        2 
   2   chr2_12873253     ZHar    C    A        0      0        2 
   2   chr2_12873253   Sample    C    A        1      2        2 
   2   chr2_12919858     AAsi    G    C        0      0        2 
   2   chr2_12919858     AKia    G    C        0      0        2 
   2   chr2_12919858     AOna    G    C        0      0        2 
   2   chr2_12919858     ASom    G    C        0      0        2 
   2   chr2_12919858     HCab    G    C        1      2        2 
   2   chr2_12919858     HPrz    G    C        1      2        2 
   2   chr2_12919858     ZBoe    G    C        0      0        2 
   2   chr2_12919858     ZGre    G    C        0      0        2 
   2   chr2_12919858     ZHar    G    C        0      0        2 
   2   chr2_12919858   Sample    G    C        0      0        2 
   2   chr2_12924176     AAsi    C    G        0      0        2 
   2   chr2_12924176     AKia    C    G        0      0        2 
   2   chr2_12924176     AOna    C    G        0      0        2 
   2   chr2_12924176     ASom    C    G        0      0        2 
   2   chr2_12924176     HCab    C    G        1      2        2 
   2   chr2_12924176     HPrz    C    G        0      0        2 
   2   chr2_12924176     ZBoe    C    G        0      0        2 
   2   chr2_12924176     ZGre    C    G        0      0        2 
   2   chr2_12924176     ZHar    C    G        0      0        2 
   2   chr2_12924176   Sample    C    G        0      0        2 
   2   chr2_12955633     AAsi    C    A        0      0        2 
   2   chr2_12955633     AKia    C    A      0.5      1        2 
   2   chr2_12955633     AOna    C    A        0      0        2 
   2   chr2_12955633     ASom    C    A        0      0        2 
   2   chr2_12955633     HCab    C    A        0      0        2 
   2   chr2_12955633     HPrz    C    A        0      0        2 
   2   chr2_12955633     ZBoe    C    A        0      0        2 
   2   chr2_12955633     ZGre    C    A        0      0        2 
   2   chr2_12955633     ZHar    C    A        0      0        2 
   2   chr2_12955633   Sample    C    A        0      0        2 
   2   chr2_12966814     AAsi    A    C        1      2        2 
   2   chr2_12966814     AKia    A    C        0      0        2 
   2   chr2_12966814     AOna    A    C        0      0        2 
   2   chr2_12966814     ASom    A    C        1      2        2 
   2   chr2_12966814     HCab    A    C        0      0        2 
   2   chr2_12966814     HPrz    A    C        0      0        2 
   2   chr2_12966814     ZBoe    A    C        0      0        2 
   2   chr2_12966814     ZGre    A    C        0      0        2 
   2   chr2_12966814     ZHar    A    C        0      0        2 
   2   chr2_12966814   Sample    A    C        1      2        2 
   2   chr2_12991831     AAsi    T    G      0.5      1        2 
   2   chr2_12991831     AKia    T    G        0      0        2 
   2   chr2_12991831     AOna    T    G        0      0        2 
   2   chr2_12991831     ASom    T    G        0      0        2 
   2   chr2_12991831     HCab    T    G        0      0        2 
   2   chr2_12991831     HPrz    T    G        0      0        2 
   2   chr2_12991831     ZBoe    T    G        0      0        2 
   2   chr2_12991831     ZGre    T    G        0      0        2 
   2   chr2_12991831     ZHar    T    G        0      0        2 
   2   chr2_12991831   Sample    T    G        0      0        2 
   2   chr2_13016605     AAsi    C    G        0      0        2 
   2   chr2_13016605     AKia    C    G        0      0        2 
   2   chr2_13016605     AOna    C    G        0      0        2 
   2   chr2_13016605     ASom    C    G        0      0        2 
   2   chr2_13016605     HCab    C    G        0      0        2 
   2   chr2_13016605     HPrz    C    G        0      0        2 
   2   chr2_13016605     ZBoe    C    G        0      0        2 
   2   chr2_13016605     ZGre    C    G        0      0        2 
   2   chr2_13016605     ZHar    C    G        1      2        2 
   2   chr2_13016605   Sample    C    G        0      0        2 
   2   chr2_13021334     AAsi    G    T        0      0        2 
   2   chr2_13021334     AKia    G    T      0.5      1        2 
   2   chr2_13021334     AOna    G    T        0      0        2 
   2   chr2_13021334     ASom    G    T        0      0        2 
   2   chr2_13021334     HCab    G    T        0      0        2 
   2   chr2_13021334     HPrz    G    T        0      0        2 
   2   chr2_13021334     ZBoe    G    T        0      0        2 
   2   chr2_13021334     ZGre    G    T        0      0        2 
   2   chr2_13021334     ZHar    G    T        0      0        2 
   2   chr2_13021334   Sample    G    T        0      0        2 
   2   chr2_13031695     AAsi    G    C        0      0        2 
   2   chr2_13031695     AKia    G    C      0.5      1        2 
   2   chr2_13031695     AOna    G    C      0.5      1        2 
   2   chr2_13031695     ASom    G    C        0      0        2 
   2   chr2_13031695     HCab    G    C        0      0        2 
   2   chr2_13031695     HPrz    G    C        0      0        2 
   2   chr2_13031695     ZBoe    G    C        0      0        2 
   2   chr2_13031695     ZGre    G    C        0      0        2 
   2   chr2_13031695     ZHar    G    C        0      0        2 
   2   chr2_13031695   Sample    G    C        0      0        2 
   2   chr2_13071651     AAsi    G    T        0      0        2 
   2   chr2_13071651     AKia    G    T        0      0        2 
   2   chr2_13071651     AOna    G    T      0.5      1        2 
   2   chr2_13071651     ASom    G    T        0      0        2 
   2   chr2_13071651     HCab    G    T        0      0        2 
   2   chr2_13071651     HPrz    G    T        0      0        2 
   2   chr2_13071651     ZBoe    G    T        0      0        2 
   2   chr2_13071651     ZGre    G    T        0      0        2 
   2   chr2_13071651     ZHar    G    T        0      0        2 
   2   chr2_13071651   Sample    G    T        0      0        2 
   2   chr2_13078420     AAsi    A    C        0      0        2 
   2   chr2_13078420     AKia    A    C        0      0        2 
   2   chr2_13078420     AOna    A    C        0      0        2 
   2   chr2_13078420     ASom    A    C        0      0        2 
   2   chr2_13078420     HCab    A    C        0      0        2 
   2   chr2_13078420     HPrz    A    C        0      0        2 
   2   chr2_13078420     ZBoe    A    C        1      2        2 
   2   chr2_13078420     ZGre    A    C        0      0        2 
   2   chr2_13078420     ZHar    A    C        0      0        2 
   2   chr2_13078420   Sample    A    C        0      0        2 
   2   chr2_13082331     AAsi    G    C        0      0        2 
   2   chr2_13082331     AKia    G    C        0      0        2 
   2   chr2_13082331     AOna    G    C        0      0        2 
   2   chr2_13082331     ASom    G    C        0      0        2 
   2   chr2_13082331     HCab    G    C      0.5      1        2 
   2   chr2_13082331     HPrz    G    C        0      0        2 
   2   chr2_13082331     ZBoe    G    C        0      0        2 
   2   chr2_13082331     ZGre    G    C        0      0        2 
   2   chr2_13082331     ZHar    G    C        0      0        2 
   2   chr2_13082331   Sample    G    C        0      0        2 
   2   chr2_13108612     AAsi    C    A        0      0        2 
   2   chr2_13108612     AKia    C    A        0      0        2 
   2   chr2_13108612     AOna    C    A      0.5      1        2 
   2   chr2_13108612     ASom    C    A        0      0        2 
   2   chr2_13108612     HCab    C    A        0      0        2 
   2   chr2_13108612     HPrz    C    A        0      0        2 
   2   chr2_13108612     ZBoe    C    A        0      0        2 
   2   chr2_13108612     ZGre    C    A        0      0        2 
   2   chr2_13108612     ZHar    C    A        0      0        2 
   2   chr2_13108612   Sample    C    A        0      0        2 
   2   chr2_13110102     AAsi    A    C      0.5      1        2 
   2   chr2_13110102     AKia    A    C        0      0        2 
   2   chr2_13110102     AOna    A    C        0      0        2 
   2   chr2_13110102     ASom    A    C        0      0        2 
   2   chr2_13110102     HCab    A    C        0      0        2 
   2   chr2_13110102     HPrz    A    C        0      0        2 
   2   chr2_13110102     ZBoe    A    C        0      0        2 
   2   chr2_13110102     ZGre    A    C        0      0        2 
   2   chr2_13110102     ZHar    A    C        0      0        2 
   2   chr2_13110102   Sample    A    C        1      2        2 
   2   chr2_13111571     AAsi    A    C        0      0        2 
   2   chr2_13111571     AKia    A    C        0      0        2 
   2   chr2_13111571     AOna    A    C        0      0        2 
   2   chr2_13111571     ASom    A    C        0      0        2 
   2   chr2_13111571     HCab    A    C        0      0        2 
   2   chr2_13111571     HPrz    A    C        0      0        2 
   2   chr2_13111571     ZBoe    A    C        0      0        2 
   2   chr2_13111571     ZGre    A    C        0      0        2 
   2   chr2_13111571     ZHar    A    C      0.5      1        2 
   2   chr2_13111571   Sample    A    C        0      0        2 
   2   chr2_13116861     AAsi    T    G        0      0        2 
   2   chr2_13116861     AKia    T    G        1      2        2 
   2   chr2_13116861     AOna    T    G        1      2        2 
   2   chr2_13116861     ASom    T    G        0      0        2 
   2   chr2_13116861     HCab    T    G        0      0        2 
   2   chr2_13116861     HPrz    T    G        0      0        2 
   2   chr2_13116861     ZBoe    T    G        0      0        2 
   2   chr2_13116861     ZGre    T    G        0      0        2 
   2   chr2_13116861     ZHar    T    G        0      0        2 
   2   chr2_13116861   Sample    T    G        0      0        2 
   2   chr2_13133612     AAsi    T    G        0      0        2 
   2   chr2_13133612     AKia    T    G        0      0        2 
   2   chr2_13133612     AOna    T    G        0      0        2 
   2   chr2_13133612     ASom    T    G        0      0        2 
   2   chr2_13133612     HCab    T    G        1      2        2 
   2   chr2_13133612     HPrz    T    G        1      2        2 
   2   chr2_13133612     ZBoe    T    G        0      0        2 
   2   chr2_13133612     ZGre    T    G        0      0        2 
   2   chr2_13133612     ZHar    T    G        0      0        2 
   2   chr2_13133612   Sample    T    G        0      0        2 
   2   chr2_13138850     AAsi    G    T        0      0        2 
   2   chr2_13138850     AKia    G    T        0      0        2 
   2   chr2_13138850     AOna    G    T        0      0        2 
   2   chr2_13138850     ASom    G    T        0      0        2 
   2   chr2_13138850     HCab    G    T        1      2        2 
   2   chr2_13138850     HPrz    G    T        1      2        2 
   2   chr2_13138850     ZBoe    G    T        0      0        2 
   2   chr2_13138850     ZGre    G    T        0      0        2 
   2   chr2_13138850     ZHar    G    T        0      0        2 
   2   chr2_13138850   Sample    G    T        0      0        2 
   2   chr2_13151729     AAsi    A    C        0      0        2 
   2   chr2_13151729     AKia    A    C      0.5      1        2 
   2   chr2_13151729     AOna    A    C        0      0        2 
   2   chr2_13151729     ASom    A    C        0      0        2 
   2   chr2_13151729     HCab    A    C        0      0        2 
   2   chr2_13151729     HPrz    A    C        0      0        2 
   2   chr2_13151729     ZBoe    A    C        0      0        2 
   2   chr2_13151729     ZGre    A    C        0      0        2 
   2   chr2_13151729     ZHar    A    C        0      0        2 
   2   chr2_13151729   Sample    A    C        0      0        2 
   2   chr2_13163918     AAsi    A    C        1      2        2 
   2   chr2_13163918     AKia    A    C      0.5      1        2 
   2   chr2_13163918     AOna    A    C      0.5      1        2 
   2   chr2_13163918     ASom    A    C        1      2        2 
   2   chr2_13163918     HCab    A    C        0      0        2 
   2   chr2_13163918     HPrz    A    C        0      0        2 
   2   chr2_13163918     ZBoe    A    C        0      0        2 
   2   chr2_13163918     ZGre    A    C        0      0        2 
   2   chr2_13163918     ZHar    A    C        1      2        2 
   2   chr2_13163918   Sample    A    C        1      2        2 
   2   chr2_13172530     AAsi    A    C        0      0        2 
   2   chr2_13172530     AKia    A    C        0      0        2 
   2   chr2_13172530     AOna    A    C        0      0        2 
   2   chr2_13172530     ASom    A    C        0      0        2 
   2   chr2_13172530     HCab    A    C        0      0        2 
   2   chr2_13172530     HPrz    A    C        0      0        2 
   2   chr2_13172530     ZBoe    A    C        0      0        2 
   2   chr2_13172530     ZGre    A    C        1      2        2 
   2   chr2_13172530     ZHar    A    C        0      0        2 
   2   chr2_13172530   Sample    A    C        0      0        2 
   2   chr2_13172948     AAsi    T    G        1      2        2 
   2   chr2_13172948     AKia    T    G        0      0        2 
   2   chr2_13172948     AOna    T    G        0      0        2 
   2   chr2_13172948     ASom    T    G        1      2        2 
   2   chr2_13172948     HCab    T    G        0      0        2 
   2   chr2_13172948     HPrz    T    G        0      0        2 
   2   chr2_13172948     ZBoe    T    G        0      0        2 
   2   chr2_13172948     ZGre    T    G        0      0        2 
   2   chr2_13172948     ZHar    T    G        0      0        2 
   2   chr2_13172948   Sample    T    G        1      2        2 
   2   chr2_13188415     AAsi    G    T        0      0        2 
   2   chr2_13188415     AKia    G    T        0      0        2 
   2   chr2_13188415     AOna    G    T        0      0        2 
   2   chr2_13188415     ASom    G    T        0      0        2 
   2   chr2_13188415     HCab    G    T        0      0        2 
   2   chr2_13188415     HPrz    G    T        0      0        2 
   2   chr2_13188415     ZBoe    G    T        0      0        2 
   2   chr2_13188415     ZGre    G    T        1      2        2 
   2   chr2_13188415     ZHar    G    T        0      0        2 
   2   chr2_13188415   Sample    G    T        0      0        2 
   2   chr2_13291986     AAsi    C    A        0      0        2 
   2   chr2_13291986     AKia    C    A        0      0        2 
   2   chr2_13291986     AOna    C    A        0      0        2 
   2   chr2_13291986     ASom    C    A        0      0        2 
   2   chr2_13291986     HCab    C    A        1      2        2 
   2   chr2_13291986     HPrz    C    A        1      2        2 
   2   chr2_13291986     ZBoe    C    A        0      0        2 
   2   chr2_13291986     ZGre    C    A        0      0        2 
   2   chr2_13291986     ZHar    C    A        0      0        2 
   2   chr2_13291986   Sample    C    A        0      0        2 
   2   chr2_13294766     AAsi    C    A        0      0        2 
   2   chr2_13294766     AKia    C    A        0      0        2 
   2   chr2_13294766     AOna    C    A      0.5      1        2 
   2   chr2_13294766     ASom    C    A        0      0        2 
   2   chr2_13294766     HCab    C    A        0      0        2 
   2   chr2_13294766     HPrz    C    A        0      0        2 
   2   chr2_13294766     ZBoe    C    A        0      0        2 
   2   chr2_13294766     ZGre    C    A        0      0        2 
   2   chr2_13294766     ZHar    C    A        0      0        2 
   2   chr2_13294766   Sample    C    A        0      0        2 
   2   chr2_13347395     AAsi    C    G      0.5      1        2 
   2   chr2_13347395     AKia    C    G        0      0        2 
   2   chr2_13347395     AOna    C    G        0      0        2 
   2   chr2_13347395     ASom    C    G        0      0        2 
   2   chr2_13347395     HCab    C    G        0      0        2 
   2   chr2_13347395     HPrz    C    G        0      0        2 
   2   chr2_13347395     ZBoe    C    G        0      0        2 
   2   chr2_13347395     ZGre    C    G        0      0        2 
   2   chr2_13347395     ZHar    C    G        0      0        2 
   2   chr2_13347395   Sample    C    G        0      0        2 
   2   chr2_13348531     AAsi    G    T        0      0        2 
   2   chr2_13348531     AKia    G    T        0      0        2 
   2   chr2_13348531     AOna    G    T        0      0        2 
   2   chr2_13348531     ASom    G    T        0      0        2 
   2   chr2_13348531     HCab    G    T      0.5      1        2 
   2   chr2_13348531     HPrz    G    T        0      0        2 
   2   chr2_13348531     ZBoe    G    T        0      0        2 
   2   chr2_13348531     ZGre    G    T        0      0        2 
   2   chr2_13348531     ZHar    G    T        0      0        2 
   2   chr2_13348531   Sample    G    T        0      0        2 
   2   chr2_13349309     AAsi    T    G        1      2        2 
   2   chr2_13349309     AKia    T    G        0      0        2 
   2   chr2_13349309     AOna    T    G        0      0        2 
   2   chr2_13349309     ASom    T    G        1      2        2 
   2   chr2_13349309     HCab    T    G        1      2        2 
   2   chr2_13349309     HPrz    T    G        1      2        2 
   2   chr2_13349309     ZBoe    T    G        0      0        2 
   2   chr2_13349309     ZGre    T    G        0      0        2 
   2   chr2_13349309     ZHar    T    G        0      0        2 
   2   chr2_13349309   Sample    T    G        1      2        2 
   2   chr2_13367711     AAsi    G    T        0      0        2 
   2   chr2_13367711     AKia    G    T        0      0        2 
   2   chr2_13367711     AOna    G    T        0      0        2 
   2   chr2_13367711     ASom    G    T        0      0        2 
   2   chr2_13367711     HCab    G    T      0.5      1        2 
   2   chr2_13367711     HPrz    G    T        0      0        2 
   2   chr2_13367711     ZBoe    G    T        0      0        2 
   2   chr2_13367711     ZGre    G    T        0      0        2 
   2   chr2_13367711     ZHar    G    T        0      0        2 
   2   chr2_13367711   Sample    G    T        0      0        2 
   2   chr2_13384607     AAsi    T    G        0      0        2 
   2   chr2_13384607     AKia    T    G        0      0        2 
   2   chr2_13384607     AOna    T    G        0      0        2 
   2   chr2_13384607     ASom    T    G        0      0        2 
   2   chr2_13384607     HCab    T    G        1      2        2 
   2   chr2_13384607     HPrz    T    G        1      2        2 
   2   chr2_13384607     ZBoe    T    G        0      0        2 
   2   chr2_13384607     ZGre    T    G        0      0        2 
   2   chr2_13384607     ZHar    T    G        0      0        2 
   2   chr2_13384607   Sample    T    G        0      0        2 
   2   chr2_13386553     AAsi    G    T        0      0        2 
   2   chr2_13386553     AKia    G    T        0      0        2 
   2   chr2_13386553     AOna    G    T        0      0        2 
   2   chr2_13386553     ASom    G    T        0      0        2 
   2   chr2_13386553     HCab    G    T        0      0        2 
   2   chr2_13386553     HPrz    G    T        0      0        2 
   2   chr2_13386553     ZBoe    G    T      0.5      1        2 
   2   chr2_13386553     ZGre    G    T        0      0        2 
   2   chr2_13386553     ZHar    G    T        0      0        2 
   2   chr2_13386553   Sample    G    T        0      0        2 
   2   chr2_13410893     AAsi    A    C        0      0        2 
   2   chr2_13410893     AKia    A    C        1      2        2 
   2   chr2_13410893     AOna    A    C        0      0        2 
   2   chr2_13410893     ASom    A    C        0      0        2 
   2   chr2_13410893     HCab    A    C        0      0        2 
   2   chr2_13410893     HPrz    A    C        0      0        2 
   2   chr2_13410893     ZBoe    A    C        0      0        2 
   2   chr2_13410893     ZGre    A    C        0      0        2 
   2   chr2_13410893     ZHar    A    C        0      0        2 
   2   chr2_13410893   Sample    A    C        0      0        2 
   2   chr2_13412879     AAsi    G    T        0      0        2 
   2   chr2_13412879     AKia    G    T        0      0        2 
   2   chr2_13412879     AOna    G    T        0      0        2 
   2   chr2_13412879     ASom    G    T        0      0        2 
   2   chr2_13412879     HCab    G    T        0      0        2 
   2   chr2_13412879     HPrz    G    T        0      0        2 
   2   chr2_13412879     ZBoe    G    T        0      0        2 
   2   chr2_13412879     ZGre    G    T        0      0        2 
   2   chr2_13412879     ZHar    G    T      0.5      1        2 
   2   chr2_13412879   Sample    G    T        0      0        2 
   2   chr2_13413314     AAsi    G    C        0      0        2 
   2   chr2_13413314     AKia    G    C        0      0        2 
   2   chr2_13413314     AOna    G    C        0      0        2 
   2   chr2_13413314     ASom    G    C        0      0        2 
   2   chr2_13413314     HCab    G    C        0      0        2 
   2   chr2_13413314     HPrz    G    C        0      0        2 
   2   chr2_13413314     ZBoe    G    C        1      2        2 
   2   chr2_13413314     ZGre    G    C        1      2        2 
   2   chr2_13413314     ZHar    G    C        1      2        2 
   2   chr2_13413314   Sample    G    C        0      0        2 
   2   chr2_13444493     AAsi    C    G        0      0        2 
   2   chr2_13444493     AKia    C    G        0      0        2 
   2   chr2_13444493     AOna    C    G        1      2        2 
   2   chr2_13444493     ASom    C    G        0      0        2 
   2   chr2_13444493     HCab    C    G        0      0        2 
   2   chr2_13444493     HPrz    C    G        0      0        2 
   2   chr2_13444493     ZBoe    C    G        0      0        2 
   2   chr2_13444493     ZGre    C    G        0      0        2 
   2   chr2_13444493     ZHar    C    G        0      0        2 
   2   chr2_13444493   Sample    C    G        0      0        2 
   2   chr2_13485110     AAsi    G    C        0      0        2 
   2   chr2_13485110     AKia    G    C        0      0        2 
   2   chr2_13485110     AOna    G    C      0.5      1        2 
   2   chr2_13485110     ASom    G    C        0      0        2 
   2   chr2_13485110     HCab    G    C        0      0        2 
   2   chr2_13485110     HPrz    G    C        0      0        2 
   2   chr2_13485110     ZBoe    G    C        0      0        2 
   2   chr2_13485110     ZGre    G    C        0      0        2 
   2   chr2_13485110     ZHar    G    C        0      0        2 
   2   chr2_13485110   Sample    G    C        0      0        2 
   2   chr2_13512384     AAsi    T    G        0      0        2 
   2   chr2_13512384     AKia    T    G        0      0        2 
   2   chr2_13512384     AOna    T    G        0      0        2 
   2   chr2_13512384     ASom    T    G        0      0        2 
   2   chr2_13512384     HCab    T    G        1      2        2 
   2   chr2_13512384     HPrz    T    G        1      2        2 
   2   chr2_13512384     ZBoe    T    G        0      0        2 
   2   chr2_13512384     ZGre    T    G        0      0        2 
   2   chr2_13512384     ZHar    T    G        0      0        2 
   2   chr2_13512384   Sample    T    G        0      0        2 
   2   chr2_13535030     AAsi    A    C        0      0        2 
   2   chr2_13535030     AKia    A    C        0      0        2 
   2   chr2_13535030     AOna    A    C        0      0        2 
   2   chr2_13535030     ASom    A    C        0      0        2 
   2   chr2_13535030     HCab    A    C        1      2        2 
   2   chr2_13535030     HPrz    A    C        1      2        2 
   2   chr2_13535030     ZBoe    A    C        0      0        2 
   2   chr2_13535030     ZGre    A    C        0      0        2 
   2   chr2_13535030     ZHar    A    C        0      0        2 
   2   chr2_13535030   Sample    A    C        0      0        2 
   2   chr2_13557690     AAsi    A    C        0      0        2 
   2   chr2_13557690     AKia    A    C        1      2        2 
   2   chr2_13557690     AOna    A    C      0.5      1        2 
   2   chr2_13557690     ASom    A    C        0      0        2 
   2   chr2_13557690     HCab    A    C        0      0        2 
   2   chr2_13557690     HPrz    A    C        0      0        2 
   2   chr2_13557690     ZBoe    A    C        0      0        2 
   2   chr2_13557690     ZGre    A    C        0      0        2 
   2   chr2_13557690     ZHar    A    C        0      0        2 
   2   chr2_13557690   Sample    A    C        0      0        2 
   2   chr2_13559180     AAsi    T    A        0      0        2 
   2   chr2_13559180     AKia    T    A        0      0        2 
   2   chr2_13559180     AOna    T    A        0      0        2 
   2   chr2_13559180     ASom    T    A        0      0        2 
   2   chr2_13559180     HCab    T    A        0      0        2 
   2   chr2_13559180     HPrz    T    A        0      0        2 
   2   chr2_13559180     ZBoe    T    A        1      2        2 
   2   chr2_13559180     ZGre    T    A        0      0        2 
   2   chr2_13559180     ZHar    T    A        0      0        2 
   2   chr2_13559180   Sample    T    A        0      0        2 
   2   chr2_13586360     AAsi    A    T        0      0        2 
   2   chr2_13586360     AKia    A    T        0      0        2 
   2   chr2_13586360     AOna    A    T        0      0        2 
   2   chr2_13586360     ASom    A    T        0      0        2 
   2   chr2_13586360     HCab    A    T        0      0        2 
   2   chr2_13586360     HPrz    A    T        0      0        2 
   2   chr2_13586360     ZBoe    A    T      0.5      1        2 
   2   chr2_13586360     ZGre    A    T        0      0        2 
   2   chr2_13586360     ZHar    A    T        0      0        2 
   2   chr2_13586360   Sample    A    T        0      0        2 
   2   chr2_13595809     AAsi    G    C        0      0        2 
   2   chr2_13595809     AKia    G    C        0      0        2 
   2   chr2_13595809     AOna    G    C      0.5      1        2 
   2   chr2_13595809     ASom    G    C        0      0        2 
   2   chr2_13595809     HCab    G    C        0      0        2 
   2   chr2_13595809     HPrz    G    C        0      0        2 
   2   chr2_13595809     ZBoe    G    C        0      0        2 
   2   chr2_13595809     ZGre    G    C        0      0        2 
   2   chr2_13595809     ZHar    G    C        0      0        2 
   2   chr2_13595809   Sample    G    C        0      0        2 
   2   chr2_13598989     AAsi    T    G        0      0        2 
   2   chr2_13598989     AKia    T    G        0      0        2 
   2   chr2_13598989     AOna    T    G        0      0        2 
   2   chr2_13598989     ASom    T    G        0      0        2 
   2   chr2_13598989     HCab    T    G      0.5      1        2 
   2   chr2_13598989     HPrz    T    G      0.5      1        2 
   2   chr2_13598989     ZBoe    T    G        0      0        2 
   2   chr2_13598989     ZGre    T    G        0      0        2 
   2   chr2_13598989     ZHar    T    G        0      0        2 
   2   chr2_13598989   Sample    T    G        0      0        2 
   2   chr2_13611317     AAsi    A    C        0      0        2 
   2   chr2_13611317     AKia    A    C        0      0        2 
   2   chr2_13611317     AOna    A    C        0      0        2 
   2   chr2_13611317     ASom    A    C        0      0        2 
   2   chr2_13611317     HCab    A    C        0      0        2 
   2   chr2_13611317     HPrz    A    C        0      0        2 
   2   chr2_13611317     ZBoe    A    C      0.5      1        2 
   2   chr2_13611317     ZGre    A    C        0      0        2 
   2   chr2_13611317     ZHar    A    C        0      0        2 
   2   chr2_13611317   Sample    A    C        0      0        2 
   2   chr2_13618897     AAsi    A    T        0      0        2 
   2   chr2_13618897     AKia    A    T        0      0        2 
   2   chr2_13618897     AOna    A    T        0      0        2 
   2   chr2_13618897     ASom    A    T        0      0        2 
   2   chr2_13618897     HCab    A    T      0.5      1        2 
   2   chr2_13618897     HPrz    A    T        0      0        2 
   2   chr2_13618897     ZBoe    A    T        0      0        2 
   2   chr2_13618897     ZGre    A    T        0      0        2 
   2   chr2_13618897     ZHar    A    T        0      0        2 
   2   chr2_13618897   Sample    A    T        0      0        2 
   2   chr2_13618952     AAsi    T    G        0      0        2 
   2   chr2_13618952     AKia    T    G        0      0        2 
   2   chr2_13618952     AOna    T    G        0      0        2 
   2   chr2_13618952     ASom    T    G        0      0        2 
   2   chr2_13618952     HCab    T    G        0      0        2 
   2   chr2_13618952     HPrz    T    G        0      0        2 
   2   chr2_13618952     ZBoe    T    G        0      0        2 
   2   chr2_13618952     ZGre    T    G        0      0        2 
   2   chr2_13618952     ZHar    T    G        1      2        2 
   2   chr2_13618952   Sample    T    G        0      0        2 
   2   chr2_13627001     AAsi    C    G        0      0        2 
   2   chr2_13627001     AKia    C    G        0      0        2 
   2   chr2_13627001     AOna    C    G        0      0        2 
   2   chr2_13627001     ASom    C    G        0      0        2 
   2   chr2_13627001     HCab    C    G        0      0        2 
   2   chr2_13627001     HPrz    C    G        0      0        2 
   2   chr2_13627001     ZBoe    C    G        0      0        2 
   2   chr2_13627001     ZGre    C    G        0      0        2 
   2   chr2_13627001     ZHar    C    G        1      2        2 
   2   chr2_13627001   Sample    C    G        0      0        2 
   2   chr2_13639979     AAsi    A    C        0      0        2 
   2   chr2_13639979     AKia    A    C      0.5      1        2 
   2   chr2_13639979     AOna    A    C        0      0        2 
   2   chr2_13639979     ASom    A    C        0      0        2 
   2   chr2_13639979     HCab    A    C        0      0        2 
   2   chr2_13639979     HPrz    A    C        0      0        2 
   2   chr2_13639979     ZBoe    A    C        0      0        2 
   2   chr2_13639979     ZGre    A    C        0      0        2 
   2   chr2_13639979     ZHar    A    C        0      0        2 
   2   chr2_13639979   Sample    A    C        0      0        2 
   2   chr2_13683264     AAsi    G    C        0      0        2 
   2   chr2_13683264     AKia    G    C      0.5      1        2 
   2   chr2_13683264     AOna    G    C      0.5      1        2 
   2   chr2_13683264     ASom    G    C        0      0        2 
   2   chr2_13683264     HCab    G    C        0      0        2 
   2   chr2_13683264     HPrz    G    C        0      0        2 
   2   chr2_13683264     ZBoe    G    C        0      0        2 
   2   chr2_13683264     ZGre    G    C        1      2        2 
   2   chr2_13683264     ZHar    G    C        1      2        2 
   2   chr2_13683264   Sample    G    C        0      0        2 
   2   chr2_13685210     AAsi    A    C        0      0        2 
   2   chr2_13685210     AKia    A    C        0      0        2 
   2   chr2_13685210     AOna    A    C        0      0        2 
   2   chr2_13685210     ASom    A    C        0      0        2 
   2   chr2_13685210     HCab    A    C      0.5      1        2 
   2   chr2_13685210     HPrz    A    C      0.5      1        2 
   2   chr2_13685210     ZBoe    A    C        0      0        2 
   2   chr2_13685210     ZGre    A    C        0      0        2 
   2   chr2_13685210     ZHar    A    C        0      0        2 
   2   chr2_13685210   Sample    A    C        0      0        2 
   2   chr2_13713401     AAsi    A    C        1      2        2 
   2   chr2_13713401     AKia    A    C        0      0        2 
   2   chr2_13713401     AOna    A    C        0      0        2 
   2   chr2_13713401     ASom    A    C        1      2        2 
   2   chr2_13713401     HCab    A    C        0      0        2 
   2   chr2_13713401     HPrz    A    C        0      0        2 
   2   chr2_13713401     ZBoe    A    C        0      0        2 
   2   chr2_13713401     ZGre    A    C        0      0        2 
   2   chr2_13713401     ZHar    A    C        0      0        2 
   2   chr2_13713401   Sample    A    C        1      2        2 
   2   chr2_13741822     AAsi    C    A        0      0        2 
   2   chr2_13741822     AKia    C    A        0      0        2 
   2   chr2_13741822     AOna    C    A        0      0        2 
   2   chr2_13741822     ASom    C    A        0      0        2 
   2   chr2_13741822     HCab    C    A        1      2        2 
   2   chr2_13741822     HPrz    C    A        1      2        2 
   2   chr2_13741822     ZBoe    C    A        0      0        2 
   2   chr2_13741822     ZGre    C    A        0      0        2 
   2   chr2_13741822     ZHar    C    A        0      0        2 
   2   chr2_13741822   Sample    C    A        0      0        2 
   2   chr2_13749321     AAsi    T    G        0      0        2 
   2   chr2_13749321     AKia    T    G        0      0        2 
   2   chr2_13749321     AOna    T    G        0      0        2 
   2   chr2_13749321     ASom    T    G        0      0        2 
   2   chr2_13749321     HCab    T    G        1      2        2 
   2   chr2_13749321     HPrz    T    G        1      2        2 
   2   chr2_13749321     ZBoe    T    G        0      0        2 
   2   chr2_13749321     ZGre    T    G        0      0        2 
   2   chr2_13749321     ZHar    T    G        0      0        2 
   2   chr2_13749321   Sample    T    G        0      0        2 
   2   chr2_13769994     AAsi    A    C        0      0        2 
   2   chr2_13769994     AKia    A    C        0      0        2 
   2   chr2_13769994     AOna    A    C        0      0        2 
   2   chr2_13769994     ASom    A    C        0      0        2 
   2   chr2_13769994     HCab    A    C      0.5      1        2 
   2   chr2_13769994     HPrz    A    C        0      0        2 
   2   chr2_13769994     ZBoe    A    C        0      0        2 
   2   chr2_13769994     ZGre    A    C        0      0        2 
   2   chr2_13769994     ZHar    A    C        0      0        2 
   2   chr2_13769994   Sample    A    C        0      0        2 
   2   chr2_13770188     AAsi    G    T        0      0        2 
   2   chr2_13770188     AKia    G    T        0      0        2 
   2   chr2_13770188     AOna    G    T        0      0        2 
   2   chr2_13770188     ASom    G    T        0      0        2 
   2   chr2_13770188     HCab    G    T        0      0        2 
   2   chr2_13770188     HPrz    G    T        0      0        2 
   2   chr2_13770188     ZBoe    G    T        0      0        2 
   2   chr2_13770188     ZGre    G    T        0      0        2 
   2   chr2_13770188     ZHar    G    T        1      2        2 
   2   chr2_13770188   Sample    G    T        0      0        2 
   2   chr2_13783601     AAsi    T    G        0      0        2 
   2   chr2_13783601     AKia    T    G        0      0        2 
   2   chr2_13783601     AOna    T    G        0      0        2 
   2   chr2_13783601     ASom    T    G        0      0        2 
   2   chr2_13783601     HCab    T    G        1      2        2 
   2   chr2_13783601     HPrz    T    G        1      2        2 
   2   chr2_13783601     ZBoe    T    G        0      0        2 
   2   chr2_13783601     ZGre    T    G        0      0        2 
   2   chr2_13783601     ZHar    T    G        0      0        2 
   2   chr2_13783601   Sample    T    G        0      0        2 
   2   chr2_13787658     AAsi    G    C        0      0        2 
   2   chr2_13787658     AKia    G    C        0      0        2 
   2   chr2_13787658     AOna    G    C      0.5      1        2 
   2   chr2_13787658     ASom    G    C        0      0        2 
   2   chr2_13787658     HCab    G    C        0      0        2 
   2   chr2_13787658     HPrz    G    C        0      0        2 
   2   chr2_13787658     ZBoe    G    C        0      0        2 
   2   chr2_13787658     ZGre    G    C        0      0        2 
   2   chr2_13787658     ZHar    G    C        0      0        2 
   2   chr2_13787658   Sample    G    C        0      0        2 
   2   chr2_13807456     AAsi    A    C        1      2        2 
   2   chr2_13807456     AKia    A    C        0      0        2 
   2   chr2_13807456     AOna    A    C        0      0        2 
   2   chr2_13807456     ASom    A    C        1      2        2 
   2   chr2_13807456     HCab    A    C        0      0        2 
   2   chr2_13807456     HPrz    A    C        0      0        2 
   2   chr2_13807456     ZBoe    A    C        0      0        2 
   2   chr2_13807456     ZGre    A    C        0      0        2 
   2   chr2_13807456     ZHar    A    C        0      0        2 
   2   chr2_13807456   Sample    A    C        1      2        2 
   2   chr2_13820027     AAsi    G    T        0      0        2 
   2   chr2_13820027     AKia    G    T        0      0        2 
   2   chr2_13820027     AOna    G    T        1      2        2 
   2   chr2_13820027     ASom    G    T        0      0        2 
   2   chr2_13820027     HCab    G    T        0      0        2 
   2   chr2_13820027     HPrz    G    T        0      0        2 
   2   chr2_13820027     ZBoe    G    T        0      0        2 
   2   chr2_13820027     ZGre    G    T        0      0        2 
   2   chr2_13820027     ZHar    G    T        0      0        2 
   2   chr2_13820027   Sample    G    T        0      0        2 
   2   chr2_13825115     AAsi    A    T      0.5      1        2 
   2   chr2_13825115     AKia    A    T        0      0        2 
   2   chr2_13825115     AOna    A    T        0      0        2 
   2   chr2_13825115     ASom    A    T        1      2        2 
   2   chr2_13825115     HCab    A    T        0      0        2 
   2   chr2_13825115     HPrz    A    T        0      0        2 
   2   chr2_13825115     ZBoe    A    T        0      0        2 
   2   chr2_13825115     ZGre    A    T        0      0        2 
   2   chr2_13825115     ZHar    A    T        0      0        2 
   2   chr2_13825115   Sample    A    T        1      2        2 
   2   chr2_13827056     AAsi    C    A        0      0        2 
   2   chr2_13827056     AKia    C    A        0      0        2 
   2   chr2_13827056     AOna    C    A        0      0        2 
   2   chr2_13827056     ASom    C    A        0      0        2 
   2   chr2_13827056     HCab    C    A        1      2        2 
   2   chr2_13827056     HPrz    C    A        1      2        2 
   2   chr2_13827056     ZBoe    C    A        0      0        2 
   2   chr2_13827056     ZGre    C    A        0      0        2 
   2   chr2_13827056     ZHar    C    A        0      0        2 
   2   chr2_13827056   Sample    C    A        0      0        2 
   2   chr2_13827697     AAsi    T    A        0      0        2 
   2   chr2_13827697     AKia    T    A        0      0        2 
   2   chr2_13827697     AOna    T    A        0      0        2 
   2   chr2_13827697     ASom    T    A        0      0        2 
   2   chr2_13827697     HCab    T    A        1      2        2 
   2   chr2_13827697     HPrz    T    A        1      2        2 
   2   chr2_13827697     ZBoe    T    A        0      0        2 
   2   chr2_13827697     ZGre    T    A        0      0        2 
   2   chr2_13827697     ZHar    T    A        0      0        2 
   2   chr2_13827697   Sample    T    A        0      0        2 
   2   chr2_13852014     AAsi    C    G        0      0        2 
   2   chr2_13852014     AKia    C    G        0      0        2 
   2   chr2_13852014     AOna    C    G        0      0        2 
   2   chr2_13852014     ASom    C    G        0      0        2 
   2   chr2_13852014     HCab    C    G        0      0        2 
   2   chr2_13852014     HPrz    C    G        0      0        2 
   2   chr2_13852014     ZBoe    C    G      0.5      1        2 
   2   chr2_13852014     ZGre    C    G        0      0        2 
   2   chr2_13852014     ZHar    C    G        0      0        2 
   2   chr2_13852014   Sample    C    G        0      0        2 
   2   chr2_13859119     AAsi    A    C        0      0        2 
   2   chr2_13859119     AKia    A    C        0      0        2 
   2   chr2_13859119     AOna    A    C        0      0        2 
   2   chr2_13859119     ASom    A    C        0      0        2 
   2   chr2_13859119     HCab    A    C        0      0        2 
   2   chr2_13859119     HPrz    A    C        0      0        2 
   2   chr2_13859119     ZBoe    A    C        0      0        2 
   2   chr2_13859119     ZGre    A    C        1      2        2 
   2   chr2_13859119     ZHar    A    C        0      0        2 
   2   chr2_13859119   Sample    A    C        0      0        2 
   2   chr2_13892683     AAsi    A    C        0      0        2 
   2   chr2_13892683     AKia    A    C      0.5      1        2 
   2   chr2_13892683     AOna    A    C        0      0        2 
   2   chr2_13892683     ASom    A    C        0      0        2 
   2   chr2_13892683     HCab    A    C        0      0        2 
   2   chr2_13892683     HPrz    A    C        0      0        2 
   2   chr2_13892683     ZBoe    A    C        0      0        2 
   2   chr2_13892683     ZGre    A    C        0      0        2 
   2   chr2_13892683     ZHar    A    C        0      0        2 
   2   chr2_13892683   Sample    A    C        0      0        2 
   2   chr2_13911194     AAsi    C    A        0      0        2 
   2   chr2_13911194     AKia    C    A        0      0        2 
   2   chr2_13911194     AOna    C    A        0      0        2 
   2   chr2_13911194     ASom    C    A        0      0        2 
   2   chr2_13911194     HCab    C    A        0      0        2 
   2   chr2_13911194     HPrz    C    A        0      0        2 
   2   chr2_13911194     ZBoe    C    A      0.5      1        2 
   2   chr2_13911194     ZGre    C    A        0      0        2 
   2   chr2_13911194     ZHar    C    A        0      0        2 
   2   chr2_13911194   Sample    C    A        0      0        2 
   2   chr2_13927050     AAsi    G    C        0      0        2 
   2   chr2_13927050     AKia    G    C        0      0        2 
   2   chr2_13927050     AOna    G    C        0      0        2 
   2   chr2_13927050     ASom    G    C        0      0        2 
   2   chr2_13927050     HCab    G    C        0      0        2 
   2   chr2_13927050     HPrz    G    C      0.5      1        2 
   2   chr2_13927050     ZBoe    G    C        0      0        2 
   2   chr2_13927050     ZGre    G    C        0      0        2 
   2   chr2_13927050     ZHar    G    C        0      0        2 
   2   chr2_13927050   Sample    G    C        0      0        2 
   2   chr2_13943131     AAsi    C    G        0      0        2 
   2   chr2_13943131     AKia    C    G        0      0        2 
   2   chr2_13943131     AOna    C    G        0      0        2 
   2   chr2_13943131     ASom    C    G        0      0        2 
   2   chr2_13943131     HCab    C    G        1      2        2 
   2   chr2_13943131     HPrz    C    G        1      2        2 
   2   chr2_13943131     ZBoe    C    G        0      0        2 
   2   chr2_13943131     ZGre    C    G        0      0        2 
   2   chr2_13943131     ZHar    C    G        0      0        2 
   2   chr2_13943131   Sample    C    G        0      0        2 
   2   chr2_13948308     AAsi    T    A        0      0        2 
   2   chr2_13948308     AKia    T    A        0      0        2 
   2   chr2_13948308     AOna    T    A        0      0        2 
   2   chr2_13948308     ASom    T    A        0      0        2 
   2   chr2_13948308     HCab    T    A        0      0        2 
   2   chr2_13948308     HPrz    T    A        0      0        2 
   2   chr2_13948308     ZBoe    T    A        0      0        2 
   2   chr2_13948308     ZGre    T    A      0.5      1        2 
   2   chr2_13948308     ZHar    T    A        0      0        2 
   2   chr2_13948308   Sample    T    A        0      0        2 
   2   chr2_13963058     AAsi    A    C        0      0        2 
   2   chr2_13963058     AKia    A    C        0      0        2 
   2   chr2_13963058     AOna    A    C        0      0        2 
   2   chr2_13963058     ASom    A    C        1      2        2 
   2   chr2_13963058     HCab    A    C        0      0        2 
   2   chr2_13963058     HPrz    A    C        0      0        2 
   2   chr2_13963058     ZBoe    A    C        0      0        2 
   2   chr2_13963058     ZGre    A    C        0      0        2 
   2   chr2_13963058     ZHar    A    C        0      0        2 
   2   chr2_13963058   Sample    A    C        1      2        2 
   2   chr2_13983025     AAsi    G    C        0      0        2 
   2   chr2_13983025     AKia    G    C        0      0        2 
   2   chr2_13983025     AOna    G    C      0.5      1        2 
   2   chr2_13983025     ASom    G    C        0      0        2 
   2   chr2_13983025     HCab    G    C        0      0        2 
   2   chr2_13983025     HPrz    G    C        0      0        2 
   2   chr2_13983025     ZBoe    G    C        0      0        2 
   2   chr2_13983025     ZGre    G    C        0      0        2 
   2   chr2_13983025     ZHar    G    C        0      0        2 
   2   chr2_13983025   Sample    G    C        0      0        2 
   2   chr2_14002147     AAsi    C    G        0      0        2 
   2   chr2_14002147     AKia    C    G        0      0        2 
   2   chr2_14002147     AOna    C    G        0      0        2 
   2   chr2_14002147     ASom    C    G        0      0        2 
   2   chr2_14002147     HCab    C    G        1      2        2 
   2   chr2_14002147     HPrz    C    G        1      2        2 
   2   chr2_14002147     ZBoe    C    G        0      0        2 
   2   chr2_14002147     ZGre    C    G        0      0        2 
   2   chr2_14002147     ZHar    C    G        0      0        2 
   2   chr2_14002147   Sample    C    G        0      0        2 
   2   chr2_14004174     AAsi    C    G        0      0        2 
   2   chr2_14004174     AKia    C    G        0      0        2 
   2   chr2_14004174     AOna    C    G        0      0        2 
   2   chr2_14004174     ASom    C    G        0      0        2 
   2   chr2_14004174     HCab    C    G        1      2        2 
   2   chr2_14004174     HPrz    C    G        1      2        2 
   2   chr2_14004174     ZBoe    C    G        0      0        2 
   2   chr2_14004174     ZGre    C    G        0      0        2 
   2   chr2_14004174     ZHar    C    G        0      0        2 
   2   chr2_14004174   Sample    C    G        0      0        2 
   2   chr2_14009424     AAsi    A    C        0      0        2 
   2   chr2_14009424     AKia    A    C        1      2        2 
   2   chr2_14009424     AOna    A    C        1      2        2 
   2   chr2_14009424     ASom    A    C        0      0        2 
   2   chr2_14009424     HCab    A    C        0      0        2 
   2   chr2_14009424     HPrz    A    C        0      0        2 
   2   chr2_14009424     ZBoe    A    C        0      0        2 
   2   chr2_14009424     ZGre    A    C        0      0        2 
   2   chr2_14009424     ZHar    A    C        0      0        2 
   2   chr2_14009424   Sample    A    C        0      0        2 
   2   chr2_14048920     AAsi    T    G        0      0        2 
   2   chr2_14048920     AKia    T    G        0      0        2 
   2   chr2_14048920     AOna    T    G        0      0        2 
   2   chr2_14048920     ASom    T    G        0      0        2 
   2   chr2_14048920     HCab    T    G        0      0        2 
   2   chr2_14048920     HPrz    T    G        0      0        2 
   2   chr2_14048920     ZBoe    T    G        0      0        2 
   2   chr2_14048920     ZGre    T    G        1      2        2 
   2   chr2_14048920     ZHar    T    G        0      0        2 
   2   chr2_14048920   Sample    T    G        0      0        2 
   2   chr2_14052936     AAsi    A    C        0      0        2 
   2   chr2_14052936     AKia    A    C        0      0        2 
   2   chr2_14052936     AOna    A    C        0      0        2 
   2   chr2_14052936     ASom    A    C        0      0        2 
   2   chr2_14052936     HCab    A    C        0      0        2 
   2   chr2_14052936     HPrz    A    C        0      0        2 
   2   chr2_14052936     ZBoe    A    C      0.5      1        2 
   2   chr2_14052936     ZGre    A    C        0      0        2 
   2   chr2_14052936     ZHar    A    C        0      0        2 
   2   chr2_14052936   Sample    A    C        0      0        2 
   2   chr2_14057623     AAsi    G    T      0.5      1        2 
   2   chr2_14057623     AKia    G    T        0      0        2 
   2   chr2_14057623     AOna    G    T        0      0        2 
   2   chr2_14057623     ASom    G    T        0      0        2 
   2   chr2_14057623     HCab    G    T        0      0        2 
   2   chr2_14057623     HPrz    G    T        0      0        2 
   2   chr2_14057623     ZBoe    G    T        0      0        2 
   2   chr2_14057623     ZGre    G    T        0      0        2 
   2   chr2_14057623     ZHar    G    T        0      0        2 
   2   chr2_14057623   Sample    G    T        1      2        2 
   2   chr2_14058135     AAsi    C    A        0      0        2 
   2   chr2_14058135     AKia    C    A        0      0        2 
   2   chr2_14058135     AOna    C    A      0.5      1        2 
   2   chr2_14058135     ASom    C    A        0      0        2 
   2   chr2_14058135     HCab    C    A        0      0        2 
   2   chr2_14058135     HPrz    C    A        0      0        2 
   2   chr2_14058135     ZBoe    C    A        0      0        2 
   2   chr2_14058135     ZGre    C    A        0      0        2 
   2   chr2_14058135     ZHar    C    A        0      0        2 
   2   chr2_14058135   Sample    C    A        0      0        2 
   2   chr2_14076632     AAsi    A    T        0      0        2 
   2   chr2_14076632     AKia    A    T        0      0        2 
   2   chr2_14076632     AOna    A    T      0.5      1        2 
   2   chr2_14076632     ASom    A    T        0      0        2 
   2   chr2_14076632     HCab    A    T        0      0        2 
   2   chr2_14076632     HPrz    A    T        0      0        2 
   2   chr2_14076632     ZBoe    A    T        0      0        2 
   2   chr2_14076632     ZGre    A    T        0      0        2 
   2   chr2_14076632     ZHar    A    T        0      0        2 
   2   chr2_14076632   Sample    A    T        0      0        2 
   2   chr2_14083758     AAsi    T    G        0      0        2 
   2   chr2_14083758     AKia    T    G        0      0        2 
   2   chr2_14083758     AOna    T    G        0      0        2 
   2   chr2_14083758     ASom    T    G        0      0        2 
   2   chr2_14083758     HCab    T    G        1      2        2 
   2   chr2_14083758     HPrz    T    G        1      2        2 
   2   chr2_14083758     ZBoe    T    G        0      0        2 
   2   chr2_14083758     ZGre    T    G        0      0        2 
   2   chr2_14083758     ZHar    T    G        0      0        2 
   2   chr2_14083758   Sample    T    G        0      0        2 
   2   chr2_14109828     AAsi    G    T        0      0        2 
   2   chr2_14109828     AKia    G    T        0      0        2 
   2   chr2_14109828     AOna    G    T        0      0        2 
   2   chr2_14109828     ASom    G    T        0      0        2 
   2   chr2_14109828     HCab    G    T        1      2        2 
   2   chr2_14109828     HPrz    G    T        1      2        2 
   2   chr2_14109828     ZBoe    G    T        0      0        2 
   2   chr2_14109828     ZGre    G    T        0      0        2 
   2   chr2_14109828     ZHar    G    T        0      0        2 
   2   chr2_14109828   Sample    G    T        0      0        2 
   2   chr2_14110359     AAsi    A    T        0      0        2 
   2   chr2_14110359     AKia    A    T        0      0        2 
   2   chr2_14110359     AOna    A    T        0      0        2 
   2   chr2_14110359     ASom    A    T        0      0        2 
   2   chr2_14110359     HCab    A    T        0      0        2 
   2   chr2_14110359     HPrz    A    T      0.5      1        2 
   2   chr2_14110359     ZBoe    A    T        0      0        2 
   2   chr2_14110359     ZGre    A    T        0      0        2 
   2   chr2_14110359     ZHar    A    T        0      0        2 
   2   chr2_14110359   Sample    A    T        0      0        2 
   2   chr2_14113007     AAsi    G    C        1      2        2 
   2   chr2_14113007     AKia    G    C        0      0        2 
   2   chr2_14113007     AOna    G    C        0      0        2 
   2   chr2_14113007     ASom    G    C        0      0        2 
   2   chr2_14113007     HCab    G    C        0      0        2 
   2   chr2_14113007     HPrz    G    C        0      0        2 
   2   chr2_14113007     ZBoe    G    C        0      0        2 
   2   chr2_14113007     ZGre    G    C        0      0        2 
   2   chr2_14113007     ZHar    G    C        0      0        2 
   2   chr2_14113007   Sample    G    C        0      0        2 
   2   chr2_14122586     AAsi    C    G        0      0        2 
   2   chr2_14122586     AKia    C    G        0      0        2 
   2   chr2_14122586     AOna    C    G        0      0        2 
   2   chr2_14122586     ASom    C    G        0      0        2 
   2   chr2_14122586     HCab    C    G      0.5      1        2 
   2   chr2_14122586     HPrz    C    G        0      0        2 
   2   chr2_14122586     ZBoe    C    G        0      0        2 
   2   chr2_14122586     ZGre    C    G        0      0        2 
   2   chr2_14122586     ZHar    C    G        0      0        2 
   2   chr2_14122586   Sample    C    G        0      0        2 
   2   chr2_14125172     AAsi    G    T        0      0        2 
   2   chr2_14125172     AKia    G    T        0      0        2 
   2   chr2_14125172     AOna    G    T        0      0        2 
   2   chr2_14125172     ASom    G    T        0      0        2 
   2   chr2_14125172     HCab    G    T        1      2        2 
   2   chr2_14125172     HPrz    G    T        1      2        2 
   2   chr2_14125172     ZBoe    G    T        0      0        2 
   2   chr2_14125172     ZGre    G    T        0      0        2 
   2   chr2_14125172     ZHar    G    T        0      0        2 
   2   chr2_14125172   Sample    G    T        0      0        2 
   2   chr2_14143378     AAsi    C    G        0      0        2 
   2   chr2_14143378     AKia    C    G        0      0        2 
   2   chr2_14143378     AOna    C    G        0      0        2 
   2   chr2_14143378     ASom    C    G        0      0        2 
   2   chr2_14143378     HCab    C    G        0      0        2 
   2   chr2_14143378     HPrz    C    G        0      0        2 
   2   chr2_14143378     ZBoe    C    G      0.5      1        2 
   2   chr2_14143378     ZGre    C    G        0      0        2 
   2   chr2_14143378     ZHar    C    G        0      0        2 
   2   chr2_14143378   Sample    C    G        0      0        2 
   2   chr2_14167423     AAsi    C    G        0      0        2 
   2   chr2_14167423     AKia    C    G        0      0        2 
   2   chr2_14167423     AOna    C    G        0      0        2 
   2   chr2_14167423     ASom    C    G        0      0        2 
   2   chr2_14167423     HCab    C    G        0      0        2 
   2   chr2_14167423     HPrz    C    G        0      0        2 
   2   chr2_14167423     ZBoe    C    G      0.5      1        2 
   2   chr2_14167423     ZGre    C    G      0.5      1        2 
   2   chr2_14167423     ZHar    C    G        1      2        2 
   2   chr2_14167423   Sample    C    G        0      0        2 
   2   chr2_14167936     AAsi    A    C        0      0        2 
   2   chr2_14167936     AKia    A    C        0      0        2 
   2   chr2_14167936     AOna    A    C        0      0        2 
   2   chr2_14167936     ASom    A    C        0      0        2 
   2   chr2_14167936     HCab    A    C        0      0        2 
   2   chr2_14167936     HPrz    A    C        0      0        2 
   2   chr2_14167936     ZBoe    A    C        1      2        2 
   2   chr2_14167936     ZGre    A    C      0.5      1        2 
   2   chr2_14167936     ZHar    A    C        0      0        2 
   2   chr2_14167936   Sample    A    C        0      0        2 
   2   chr2_14183190     AAsi    G    C        0      0        2 
   2   chr2_14183190     AKia    G    C        0      0        2 
   2   chr2_14183190     AOna    G    C        0      0        2 
   2   chr2_14183190     ASom    G    C        0      0        2 
   2   chr2_14183190     HCab    G    C        1      2        2 
   2   chr2_14183190     HPrz    G    C        1      2        2 
   2   chr2_14183190     ZBoe    G    C        0      0        2 
   2   chr2_14183190     ZGre    G    C        0      0        2 
   2   chr2_14183190     ZHar    G    C        0      0        2 
   2   chr2_14183190   Sample    G    C        0      0        2 
   2   chr2_14193577     AAsi    C    A        0      0        2 
   2   chr2_14193577     AKia    C    A        0      0        2 
   2   chr2_14193577     AOna    C    A        0      0        2 
   2   chr2_14193577     ASom    C    A        0      0        2 
   2   chr2_14193577     HCab    C    A        1      2        2 
   2   chr2_14193577     HPrz    C    A        1      2        2 
   2   chr2_14193577     ZBoe    C    A        0      0        2 
   2   chr2_14193577     ZGre    C    A        0      0        2 
   2   chr2_14193577     ZHar    C    A        0      0        2 
   2   chr2_14193577   Sample    C    A        0      0        2 
   2   chr2_14194669     AAsi    G    C        1      2        2 
   2   chr2_14194669     AKia    G    C      0.5      1        2 
   2   chr2_14194669     AOna    G    C      0.5      1        2 
   2   chr2_14194669     ASom    G    C        1      2        2 
   2   chr2_14194669     HCab    G    C        0      0        2 
   2   chr2_14194669     HPrz    G    C        0      0        2 
   2   chr2_14194669     ZBoe    G    C        0      0        2 
   2   chr2_14194669     ZGre    G    C        0      0        2 
   2   chr2_14194669     ZHar    G    C        0      0        2 
   2   chr2_14194669   Sample    G    C        1      2        2 
   2   chr2_14255130     AAsi    G    T        0      0        2 
   2   chr2_14255130     AKia    G    T        0      0        2 
   2   chr2_14255130     AOna    G    T        0      0        2 
   2   chr2_14255130     ASom    G    T        0      0        2 
   2   chr2_14255130     HCab    G    T        1      2        2 
   2   chr2_14255130     HPrz    G    T        1      2        2 
   2   chr2_14255130     ZBoe    G    T        0      0        2 
   2   chr2_14255130     ZGre    G    T        0      0        2 
   2   chr2_14255130     ZHar    G    T        0      0        2 
   2   chr2_14255130   Sample    G    T        0      0        2 
   2   chr2_14310925     AAsi    T    G        0      0        2 
   2   chr2_14310925     AKia    T    G        0      0        2 
   2   chr2_14310925     AOna    T    G        0      0        2 
   2   chr2_14310925     ASom    T    G        0      0        2 
   2   chr2_14310925     HCab    T    G        0      0        2 
   2   chr2_14310925     HPrz    T    G        0      0        2 
   2   chr2_14310925     ZBoe    T    G        0      0        2 
   2   chr2_14310925     ZGre    T    G        0      0        2 
   2   chr2_14310925     ZHar    T    G        1      2        2 
   2   chr2_14310925   Sample    T    G        0      0        2 
   2   chr2_14313660     AAsi    A    C        0      0        2 
   2   chr2_14313660     AKia    A    C        0      0        2 
   2   chr2_14313660     AOna    A    C        0      0        2 
   2   chr2_14313660     ASom    A    C        0      0        2 
   2   chr2_14313660     HCab    A    C        0      0        2 
   2   chr2_14313660     HPrz    A    C        0      0        2 
   2   chr2_14313660     ZBoe    A    C        0      0        2 
   2   chr2_14313660     ZGre    A    C        0      0        2 
   2   chr2_14313660     ZHar    A    C        1      2        2 
   2   chr2_14313660   Sample    A    C        0      0        2 
   2   chr2_14339402     AAsi    C    A        0      0        2 
   2   chr2_14339402     AKia    C    A        0      0        2 
   2   chr2_14339402     AOna    C    A        0      0        2 
   2   chr2_14339402     ASom    C    A        1      2        2 
   2   chr2_14339402     HCab    C    A        0      0        2 
   2   chr2_14339402     HPrz    C    A        0      0        2 
   2   chr2_14339402     ZBoe    C    A        0      0        2 
   2   chr2_14339402     ZGre    C    A        0      0        2 
   2   chr2_14339402     ZHar    C    A        0      0        2 
   2   chr2_14339402   Sample    C    A        0      0        2 
   2   chr2_14367758     AAsi    T    G        0      0        2 
   2   chr2_14367758     AKia    T    G        0      0        2 
   2   chr2_14367758     AOna    T    G        0      0        2 
   2   chr2_14367758     ASom    T    G        0      0        2 
   2   chr2_14367758     HCab    T    G        0      0        2 
   2   chr2_14367758     HPrz    T    G      0.5      1        2 
   2   chr2_14367758     ZBoe    T    G        0      0        2 
   2   chr2_14367758     ZGre    T    G        0      0        2 
   2   chr2_14367758     ZHar    T    G        0      0        2 
   2   chr2_14367758   Sample    T    G        0      0        2 
   2   chr2_14379919     AAsi    C    G        0      0        2 
   2   chr2_14379919     AKia    C    G        0      0        2 
   2   chr2_14379919     AOna    C    G        0      0        2 
   2   chr2_14379919     ASom    C    G        0      0        2 
   2   chr2_14379919     HCab    C    G        0      0        2 
   2   chr2_14379919     HPrz    C    G        0      0        2 
   2   chr2_14379919     ZBoe    C    G        0      0        2 
   2   chr2_14379919     ZGre    C    G        1      2        2 
   2   chr2_14379919     ZHar    C    G        0      0        2 
   2   chr2_14379919   Sample    C    G        0      0        2 
   2   chr2_14459126     AAsi    T    A        0      0        2 
   2   chr2_14459126     AKia    T    A        0      0        2 
   2   chr2_14459126     AOna    T    A        0      0        2 
   2   chr2_14459126     ASom    T    A        0      0        2 
   2   chr2_14459126     HCab    T    A        1      2        2 
   2   chr2_14459126     HPrz    T    A        1      2        2 
   2   chr2_14459126     ZBoe    T    A        0      0        2 
   2   chr2_14459126     ZGre    T    A        0      0        2 
   2   chr2_14459126     ZHar    T    A        0      0        2 
   2   chr2_14459126   Sample    T    A        0      0        2 
   2   chr2_14482526     AAsi    G    C        0      0        2 
   2   chr2_14482526     AKia    G    C        0      0        2 
   2   chr2_14482526     AOna    G    C        0      0        2 
   2   chr2_14482526     ASom    G    C        0      0        2 
   2   chr2_14482526     HCab    G    C      0.5      1        2 
   2   chr2_14482526     HPrz    G    C        0      0        2 
   2   chr2_14482526     ZBoe    G    C        0      0        2 
   2   chr2_14482526     ZGre    G    C        0      0        2 
   2   chr2_14482526     ZHar    G    C        0      0        2 
   2   chr2_14482526   Sample    G    C        0      0        2 
   2   chr2_14509983     AAsi    G    T        0      0        2 
   2   chr2_14509983     AKia    G    T        0      0        2 
   2   chr2_14509983     AOna    G    T        0      0        2 
   2   chr2_14509983     ASom    G    T        0      0        2 
   2   chr2_14509983     HCab    G    T        1      2        2 
   2   chr2_14509983     HPrz    G    T        1      2        2 
   2   chr2_14509983     ZBoe    G    T        0      0        2 
   2   chr2_14509983     ZGre    G    T        0      0        2 
   2   chr2_14509983     ZHar    G    T        0      0        2 
   2   chr2_14509983   Sample    G    T        0      0        2 
   2   chr2_14545077     AAsi    T    A      0.5      1        2 
   2   chr2_14545077     AKia    T    A        0      0        2 
   2   chr2_14545077     AOna    T    A        0      0        2 
   2   chr2_14545077     ASom    T    A        0      0        2 
   2   chr2_14545077     HCab    T    A        0      0        2 
   2   chr2_14545077     HPrz    T    A        0      0        2 
   2   chr2_14545077     ZBoe    T    A        0      0        2 
   2   chr2_14545077     ZGre    T    A        0      0        2 
   2   chr2_14545077     ZHar    T    A        0      0        2 
   2   chr2_14545077   Sample    T    A        0      0        2 
   2   chr2_14562896     AAsi    G    T        0      0        2 
   2   chr2_14562896     AKia    G    T        0      0        2 
   2   chr2_14562896     AOna    G    T        0      0        2 
   2   chr2_14562896     ASom    G    T        0      0        2 
   2   chr2_14562896     HCab    G    T        0      0        2 
   2   chr2_14562896     HPrz    G    T        0      0        2 
   2   chr2_14562896     ZBoe    G    T        1      2        2 
   2   chr2_14562896     ZGre    G    T        0      0        2 
   2   chr2_14562896     ZHar    G    T        0      0        2 
   2   chr2_14562896   Sample    G    T        0      0        2 
   2   chr2_14577754     AAsi    G    C        0      0        2 
   2   chr2_14577754     AKia    G    C        0      0        2 
   2   chr2_14577754     AOna    G    C        0      0        2 
   2   chr2_14577754     ASom    G    C        0      0        2 
   2   chr2_14577754     HCab    G    C        0      0        2 
   2   chr2_14577754     HPrz    G    C        0      0        2 
   2   chr2_14577754     ZBoe    G    C        0      0        2 
   2   chr2_14577754     ZGre    G    C      0.5      1        2 
   2   chr2_14577754     ZHar    G    C        0      0        2 
   2   chr2_14577754   Sample    G    C        0      0        2 
   2   chr2_14605637     AAsi    G    T        0      0        2 
   2   chr2_14605637     AKia    G    T        1      2        2 
   2   chr2_14605637     AOna    G    T        1      2        2 
   2   chr2_14605637     ASom    G    T        0      0        2 
   2   chr2_14605637     HCab    G    T        0      0        2 
   2   chr2_14605637     HPrz    G    T        0      0        2 
   2   chr2_14605637     ZBoe    G    T        0      0        2 
   2   chr2_14605637     ZGre    G    T        0      0        2 
   2   chr2_14605637     ZHar    G    T        0      0        2 
   2   chr2_14605637   Sample    G    T        0      0        2 
   2   chr2_14621010     AAsi    T    G        0      0        2 
   2   chr2_14621010     AKia    T    G        0      0        2 
   2   chr2_14621010     AOna    T    G        0      0        2 
   2   chr2_14621010     ASom    T    G        0      0        2 
   2   chr2_14621010     HCab    T    G        0      0        2 
   2   chr2_14621010     HPrz    T    G      0.5      1        2 
   2   chr2_14621010     ZBoe    T    G        0      0        2 
   2   chr2_14621010     ZGre    T    G        0      0        2 
   2   chr2_14621010     ZHar    T    G        0      0        2 
   2   chr2_14621010   Sample    T    G        0      0        2 
   2   chr2_14635163     AAsi    G    C        0      0        2 
   2   chr2_14635163     AKia    G    C        0      0        2 
   2   chr2_14635163     AOna    G    C        0      0        2 
   2   chr2_14635163     ASom    G    C        0      0        2 
   2   chr2_14635163     HCab    G    C        0      0        2 
   2   chr2_14635163     HPrz    G    C        0      0        2 
   2   chr2_14635163     ZBoe    G    C        0      0        2 
   2   chr2_14635163     ZGre    G    C        0      0        2 
   2   chr2_14635163     ZHar    G    C        1      2        2 
   2   chr2_14635163   Sample    G    C        0      0        2 
   2   chr2_14658231     AAsi    G    C        0      0        2 
   2   chr2_14658231     AKia    G    C        0      0        2 
   2   chr2_14658231     AOna    G    C        0      0        2 
   2   chr2_14658231     ASom    G    C        0      0        2 
   2   chr2_14658231     HCab    G    C      0.5      1        2 
   2   chr2_14658231     HPrz    G    C        0      0        2 
   2   chr2_14658231     ZBoe    G    C        0      0        2 
   2   chr2_14658231     ZGre    G    C        0      0        2 
   2   chr2_14658231     ZHar    G    C        0      0        2 
   2   chr2_14658231   Sample    G    C        0      0        2 
   2   chr2_14686213     AAsi    T    G        0      0        2 
   2   chr2_14686213     AKia    T    G        0      0        2 
   2   chr2_14686213     AOna    T    G        0      0        2 
   2   chr2_14686213     ASom    T    G        0      0        2 
   2   chr2_14686213     HCab    T    G      0.5      1        2 
   2   chr2_14686213     HPrz    T    G      0.5      1        2 
   2   chr2_14686213     ZBoe    T    G        0      0        2 
   2   chr2_14686213     ZGre    T    G        0      0        2 
   2   chr2_14686213     ZHar    T    G        0      0        2 
   2   chr2_14686213   Sample    T    G        0      0        2 
   2   chr2_14686981     AAsi    A    C        0      0        2 
   2   chr2_14686981     AKia    A    C        0      0        2 
   2   chr2_14686981     AOna    A    C        0      0        2 
   2   chr2_14686981     ASom    A    C        0      0        2 
   2   chr2_14686981     HCab    A    C        0      0        2 
   2   chr2_14686981     HPrz    A    C      0.5      1        2 
   2   chr2_14686981     ZBoe    A    C        0      0        2 
   2   chr2_14686981     ZGre    A    C        0      0        2 
   2   chr2_14686981     ZHar    A    C        0      0        2 
   2   chr2_14686981   Sample    A    C        0      0        2 
   2   chr2_14718949     AAsi    A    C        0      0        2 
   2   chr2_14718949     AKia    A    C        1      2        2 
   2   chr2_14718949     AOna    A    C        1      2        2 
   2   chr2_14718949     ASom    A    C        0      0        2 
   2   chr2_14718949     HCab    A    C        0      0        2 
   2   chr2_14718949     HPrz    A    C        0      0        2 
   2   chr2_14718949     ZBoe    A    C        0      0        2 
   2   chr2_14718949     ZGre    A    C        0      0        2 
   2   chr2_14718949     ZHar    A    C        0      0        2 
   2   chr2_14718949   Sample    A    C        0      0        2 
   2   chr2_14731602     AAsi    T    G        0      0        2 
   2   chr2_14731602     AKia    T    G        0      0        2 
   2   chr2_14731602     AOna    T    G        0      0        2 
   2   chr2_14731602     ASom    T    G        0      0        2 
   2   chr2_14731602     HCab    T    G        0      0        2 
   2   chr2_14731602     HPrz    T    G        0      0        2 
   2   chr2_14731602     ZBoe    T    G      0.5      1        2 
   2   chr2_14731602     ZGre    T    G        0      0        2 
   2   chr2_14731602     ZHar    T    G        0      0        2 
   2   chr2_14731602   Sample    T    G        0      0        2 
   2   chr2_14796761     AAsi    C    A        0      0        2 
   2   chr2_14796761     AKia    C    A        0      0        2 
   2   chr2_14796761     AOna    C    A        0      0        2 
   2   chr2_14796761     ASom    C    A        0      0        2 
   2   chr2_14796761     HCab    C    A      0.5      1        2 
   2   chr2_14796761     HPrz    C    A        0      0        2 
   2   chr2_14796761     ZBoe    C    A        0      0        2 
   2   chr2_14796761     ZGre    C    A        0      0        2 
   2   chr2_14796761     ZHar    C    A        0      0        2 
   2   chr2_14796761   Sample    C    A        0      0        2 
   2   chr2_14819613     AAsi    C    G        0      0        2 
   2   chr2_14819613     AKia    C    G        0      0        2 
   2   chr2_14819613     AOna    C    G        0      0        2 
   2   chr2_14819613     ASom    C    G        0      0        2 
   2   chr2_14819613     HCab    C    G        0      0        2 
   2   chr2_14819613     HPrz    C    G        0      0        2 
   2   chr2_14819613     ZBoe    C    G        0      0        2 
   2   chr2_14819613     ZGre    C    G        1      2        2 
   2   chr2_14819613     ZHar    C    G        0      0        2 
   2   chr2_14819613   Sample    C    G        0      0        2 
   2   chr2_14865699     AAsi    C    G        0      0        2 
   2   chr2_14865699     AKia    C    G        0      0        2 
   2   chr2_14865699     AOna    C    G        0      0        2 
   2   chr2_14865699     ASom    C    G        0      0        2 
   2   chr2_14865699     HCab    C    G        1      2        2 
   2   chr2_14865699     HPrz    C    G        1      2        2 
   2   chr2_14865699     ZBoe    C    G        0      0        2 
   2   chr2_14865699     ZGre    C    G        0      0        2 
   2   chr2_14865699     ZHar    C    G        0      0        2 
   2   chr2_14865699   Sample    C    G        0      0        2 
   2   chr2_14866711     AAsi    T    G        0      0        2 
   2   chr2_14866711     AKia    T    G        0      0        2 
   2   chr2_14866711     AOna    T    G        0      0        2 
   2   chr2_14866711     ASom    T    G        0      0        2 
   2   chr2_14866711     HCab    T    G        0      0        2 
   2   chr2_14866711     HPrz    T    G        0      0        2 
   2   chr2_14866711     ZBoe    T    G        0      0        2 
   2   chr2_14866711     ZGre    T    G        0      0        2 
   2   chr2_14866711     ZHar    T    G      0.5      1        2 
   2   chr2_14866711   Sample    T    G        0      0        2 
   2   chr2_14871709     AAsi    T    G      0.5      1        2 
   2   chr2_14871709     AKia    T    G        0      0        2 
   2   chr2_14871709     AOna    T    G        0      0        2 
   2   chr2_14871709     ASom    T    G        0      0        2 
   2   chr2_14871709     HCab    T    G        0      0        2 
   2   chr2_14871709     HPrz    T    G        0      0        2 
   2   chr2_14871709     ZBoe    T    G        0      0        2 
   2   chr2_14871709     ZGre    T    G        0      0        2 
   2   chr2_14871709     ZHar    T    G        0      0        2 
   2   chr2_14871709   Sample    T    G        0      0        2 
   2   chr2_14892304     AAsi    G    T        0      0        2 
   2   chr2_14892304     AKia    G    T        0      0        2 
   2   chr2_14892304     AOna    G    T        0      0        2 
   2   chr2_14892304     ASom    G    T        0      0        2 
   2   chr2_14892304     HCab    G    T      0.5      1        2 
   2   chr2_14892304     HPrz    G    T        0      0        2 
   2   chr2_14892304     ZBoe    G    T        0      0        2 
   2   chr2_14892304     ZGre    G    T        0      0        2 
   2   chr2_14892304     ZHar    G    T        0      0        2 
   2   chr2_14892304   Sample    G    T        0      0        2 
   2   chr2_14901020     AAsi    C    G        0      0        2 
   2   chr2_14901020     AKia    C    G        0      0        2 
   2   chr2_14901020     AOna    C    G        1      2        2 
   2   chr2_14901020     ASom    C    G        0      0        2 
   2   chr2_14901020     HCab    C    G        0      0        2 
   2   chr2_14901020     HPrz    C    G        0      0        2 
   2   chr2_14901020     ZBoe    C    G        0      0        2 
   2   chr2_14901020     ZGre    C    G        0      0        2 
   2   chr2_14901020     ZHar    C    G        0      0        2 
   2   chr2_14901020   Sample    C    G        0      0        2 
   2   chr2_14919180     AAsi    C    G        1      2        2 
   2   chr2_14919180     AKia    C    G        0      0        2 
   2   chr2_14919180     AOna    C    G        0      0        2 
   2   chr2_14919180     ASom    C    G        1      2        2 
   2   chr2_14919180     HCab    C    G        0      0        2 
   2   chr2_14919180     HPrz    C    G        0      0        2 
   2   chr2_14919180     ZBoe    C    G        0      0        2 
   2   chr2_14919180     ZGre    C    G        0      0        2 
   2   chr2_14919180     ZHar    C    G        0      0        2 
   2   chr2_14919180   Sample    C    G        1      2        2 
   2   chr2_14922441     AAsi    G    C        0      0        2 
   2   chr2_14922441     AKia    G    C        0      0        2 
   2   chr2_14922441     AOna    G    C        0      0        2 
   2   chr2_14922441     ASom    G    C        0      0        2 
   2   chr2_14922441     HCab    G    C        0      0        2 
   2   chr2_14922441     HPrz    G    C        0      0        2 
   2   chr2_14922441     ZBoe    G    C        0      0        2 
   2   chr2_14922441     ZGre    G    C      0.5      1        2 
   2   chr2_14922441     ZHar    G    C        0      0        2 
   2   chr2_14922441   Sample    G    C        0      0        2 
   2   chr2_14961670     AAsi    C    G        0      0        2 
   2   chr2_14961670     AKia    C    G        0      0        2 
   2   chr2_14961670     AOna    C    G        0      0        2 
   2   chr2_14961670     ASom    C    G        0      0        2 
   2   chr2_14961670     HCab    C    G        1      2        2 
   2   chr2_14961670     HPrz    C    G        1      2        2 
   2   chr2_14961670     ZBoe    C    G        0      0        2 
   2   chr2_14961670     ZGre    C    G        0      0        2 
   2   chr2_14961670     ZHar    C    G        0      0        2 
   2   chr2_14961670   Sample    C    G        0      0        2 
   2   chr2_14973184     AAsi    C    A        0      0        2 
   2   chr2_14973184     AKia    C    A        0      0        2 
   2   chr2_14973184     AOna    C    A        0      0        2 
   2   chr2_14973184     ASom    C    A        0      0        2 
   2   chr2_14973184     HCab    C    A        1      2        2 
   2   chr2_14973184     HPrz    C    A        1      2        2 
   2   chr2_14973184     ZBoe    C    A        0      0        2 
   2   chr2_14973184     ZGre    C    A        0      0        2 
   2   chr2_14973184     ZHar    C    A        0      0        2 
   2   chr2_14973184   Sample    C    A        0      0        2 
   2   chr2_14992420     AAsi    T    G      0.5      1        2 
   2   chr2_14992420     AKia    T    G        0      0        2 
   2   chr2_14992420     AOna    T    G        0      0        2 
   2   chr2_14992420     ASom    T    G        0      0        2 
   2   chr2_14992420     HCab    T    G        0      0        2 
   2   chr2_14992420     HPrz    T    G        0      0        2 
   2   chr2_14992420     ZBoe    T    G        0      0        2 
   2   chr2_14992420     ZGre    T    G        0      0        2 
   2   chr2_14992420     ZHar    T    G        0      0        2 
   2   chr2_14992420   Sample    T    G        1      2        2 
   2   chr2_14993538     AAsi    T    A        0      0        2 
   2   chr2_14993538     AKia    T    A        0      0        2 
   2   chr2_14993538     AOna    T    A        0      0        2 
   2   chr2_14993538     ASom    T    A        0      0        2 
   2   chr2_14993538     HCab    T    A        0      0        2 
   2   chr2_14993538     HPrz    T    A        0      0        2 
   2   chr2_14993538     ZBoe    T    A        0      0        2 
   2   chr2_14993538     ZGre    T    A        0      0        2 
   2   chr2_14993538     ZHar    T    A        1      2        2 
   2   chr2_14993538   Sample    T    A        0      0        2 
   2   chr2_14999420     AAsi    G    C        0      0        2 
   2   chr2_14999420     AKia    G    C        0      0        2 
   2   chr2_14999420     AOna    G    C        0      0        2 
   2   chr2_14999420     ASom    G    C        1      2        2 
   2   chr2_14999420     HCab    G    C        0      0        2 
   2   chr2_14999420     HPrz    G    C        0      0        2 
   2   chr2_14999420     ZBoe    G    C        0      0        2 
   2   chr2_14999420     ZGre    G    C        0      0        2 
   2   chr2_14999420     ZHar    G    C        0      0        2 
   2   chr2_14999420   Sample    G    C        0      0        2 
   2   chr2_15015482     AAsi    C    A        0      0        2 
   2   chr2_15015482     AKia    C    A        0      0        2 
   2   chr2_15015482     AOna    C    A        0      0        2 
   2   chr2_15015482     ASom    C    A        0      0        2 
   2   chr2_15015482     HCab    C    A        1      2        2 
   2   chr2_15015482     HPrz    C    A        1      2        2 
   2   chr2_15015482     ZBoe    C    A        0      0        2 
   2   chr2_15015482     ZGre    C    A        0      0        2 
   2   chr2_15015482     ZHar    C    A        0      0        2 
   2   chr2_15015482   Sample    C    A        0      0        2 
   2   chr2_15077473     AAsi    T    A        0      0        2 
   2   chr2_15077473     AKia    T    A        0      0        2 
   2   chr2_15077473     AOna    T    A        0      0        2 
   2   chr2_15077473     ASom    T    A        0      0        2 
   2   chr2_15077473     HCab    T    A        0      0        2 
   2   chr2_15077473     HPrz    T    A        0      0        2 
   2   chr2_15077473     ZBoe    T    A        0      0        2 
   2   chr2_15077473     ZGre    T    A        0      0        2 
   2   chr2_15077473     ZHar    T    A        1      2        2 
   2   chr2_15077473   Sample    T    A        0      0        2 
   2   chr2_15079608     AAsi    G    T        0      0        2 
   2   chr2_15079608     AKia    G    T        0      0        2 
   2   chr2_15079608     AOna    G    T        1      2        2 
   2   chr2_15079608     ASom    G    T        0      0        2 
   2   chr2_15079608     HCab    G    T        0      0        2 
   2   chr2_15079608     HPrz    G    T        0      0        2 
   2   chr2_15079608     ZBoe    G    T        0      0        2 
   2   chr2_15079608     ZGre    G    T        0      0        2 
   2   chr2_15079608     ZHar    G    T        0      0        2 
   2   chr2_15079608   Sample    G    T        0      0        2 
   2   chr2_15095340     AAsi    T    A        0      0        2 
   2   chr2_15095340     AKia    T    A        1      2        2 
   2   chr2_15095340     AOna    T    A        0      0        2 
   2   chr2_15095340     ASom    T    A        0      0        2 
   2   chr2_15095340     HCab    T    A        0      0        2 
   2   chr2_15095340     HPrz    T    A        0      0        2 
   2   chr2_15095340     ZBoe    T    A        0      0        2 
   2   chr2_15095340     ZGre    T    A        0      0        2 
   2   chr2_15095340     ZHar    T    A        0      0        2 
   2   chr2_15095340   Sample    T    A        0      0        2 
   2   chr2_15100632     AAsi    C    G        0      0        2 
   2   chr2_15100632     AKia    C    G        0      0        2 
   2   chr2_15100632     AOna    C    G        0      0        2 
   2   chr2_15100632     ASom    C    G        0      0        2 
   2   chr2_15100632     HCab    C    G      0.5      1        2 
   2   chr2_15100632     HPrz    C    G        0      0        2 
   2   chr2_15100632     ZBoe    C    G        0      0        2 
   2   chr2_15100632     ZGre    C    G        0      0        2 
   2   chr2_15100632     ZHar    C    G        0      0        2 
   2   chr2_15100632   Sample    C    G        0      0        2 
   2   chr2_15113336     AAsi    G    C        0      0        2 
   2   chr2_15113336     AKia    G    C        0      0        2 
   2   chr2_15113336     AOna    G    C        0      0        2 
   2   chr2_15113336     ASom    G    C        0      0        2 
   2   chr2_15113336     HCab    G    C        0      0        2 
   2   chr2_15113336     HPrz    G    C        0      0        2 
   2   chr2_15113336     ZBoe    G    C      0.5      1        2 
   2   chr2_15113336     ZGre    G    C        0      0        2 
   2   chr2_15113336     ZHar    G    C        0      0        2 
   2   chr2_15113336   Sample    G    C        0      0        2 
   2   chr2_15129436     AAsi    A    T        0      0        2 
   2   chr2_15129436     AKia    A    T        0      0        2 
   2   chr2_15129436     AOna    A    T        0      0        2 
   2   chr2_15129436     ASom    A    T        0      0        2 
   2   chr2_15129436     HCab    A    T        0      0        2 
   2   chr2_15129436     HPrz    A    T        1      2        2 
   2   chr2_15129436     ZBoe    A    T        0      0        2 
   2   chr2_15129436     ZGre    A    T        0      0        2 
   2   chr2_15129436     ZHar    A    T        0      0        2 
   2   chr2_15129436   Sample    A    T        0      0        2 
   2   chr2_15142262     AAsi    G    T        0      0        2 
   2   chr2_15142262     AKia    G    T        0      0        2 
   2   chr2_15142262     AOna    G    T        0      0        2 
   2   chr2_15142262     ASom    G    T        0      0        2 
   2   chr2_15142262     HCab    G    T        0      0        2 
   2   chr2_15142262     HPrz    G    T        0      0        2 
   2   chr2_15142262     ZBoe    G    T      0.5      1        2 
   2   chr2_15142262     ZGre    G    T        0      0        2 
   2   chr2_15142262     ZHar    G    T        0      0        2 
   2   chr2_15142262   Sample    G    T        0      0        2 
   2   chr2_15151442     AAsi    T    G        0      0        2 
   2   chr2_15151442     AKia    T    G        0      0        2 
   2   chr2_15151442     AOna    T    G        0      0        2 
   2   chr2_15151442     ASom    T    G        0      0        2 
   2   chr2_15151442     HCab    T    G        1      2        2 
   2   chr2_15151442     HPrz    T    G        1      2        2 
   2   chr2_15151442     ZBoe    T    G        0      0        2 
   2   chr2_15151442     ZGre    T    G        0      0        2 
   2   chr2_15151442     ZHar    T    G        0      0        2 
   2   chr2_15151442   Sample    T    G        0      0        2 
   2   chr2_15156200     AAsi    G    C        0      0        2 
   2   chr2_15156200     AKia    G    C      0.5      1        2 
   2   chr2_15156200     AOna    G    C        1      2        2 
   2   chr2_15156200     ASom    G    C        0      0        2 
   2   chr2_15156200     HCab    G    C        0      0        2 
   2   chr2_15156200     HPrz    G    C        0      0        2 
   2   chr2_15156200     ZBoe    G    C        0      0        2 
   2   chr2_15156200     ZGre    G    C        0      0        2 
   2   chr2_15156200     ZHar    G    C        0      0        2 
   2   chr2_15156200   Sample    G    C        0      0        2 
   2   chr2_15163914     AAsi    C    A        0      0        2 
   2   chr2_15163914     AKia    C    A        0      0        2 
   2   chr2_15163914     AOna    C    A        0      0        2 
   2   chr2_15163914     ASom    C    A        0      0        2 
   2   chr2_15163914     HCab    C    A      0.5      1        2 
   2   chr2_15163914     HPrz    C    A        1      2        2 
   2   chr2_15163914     ZBoe    C    A        0      0        2 
   2   chr2_15163914     ZGre    C    A        0      0        2 
   2   chr2_15163914     ZHar    C    A        0      0        2 
   2   chr2_15163914   Sample    C    A        0      0        2 
   2   chr2_15163962     AAsi    A    T        0      0        2 
   2   chr2_15163962     AKia    A    T        0      0        2 
   2   chr2_15163962     AOna    A    T        0      0        2 
   2   chr2_15163962     ASom    A    T        0      0        2 
   2   chr2_15163962     HCab    A    T        1      2        2 
   2   chr2_15163962     HPrz    A    T        1      2        2 
   2   chr2_15163962     ZBoe    A    T        0      0        2 
   2   chr2_15163962     ZGre    A    T        0      0        2 
   2   chr2_15163962     ZHar    A    T        0      0        2 
   2   chr2_15163962   Sample    A    T        0      0        2 
   2   chr2_15165681     AAsi    G    C        0      0        2 
   2   chr2_15165681     AKia    G    C        0      0        2 
   2   chr2_15165681     AOna    G    C        0      0        2 
   2   chr2_15165681     ASom    G    C        0      0        2 
   2   chr2_15165681     HCab    G    C      0.5      1        2 
   2   chr2_15165681     HPrz    G    C        0      0        2 
   2   chr2_15165681     ZBoe    G    C        0      0        2 
   2   chr2_15165681     ZGre    G    C        0      0        2 
   2   chr2_15165681     ZHar    G    C        0      0        2 
   2   chr2_15165681   Sample    G    C        0      0        2 
   2   chr2_15173706     AAsi    A    C        0      0        2 
   2   chr2_15173706     AKia    A    C      0.5      1        2 
   2   chr2_15173706     AOna    A    C      0.5      1        2 
   2   chr2_15173706     ASom    A    C        0      0        2 
   2   chr2_15173706     HCab    A    C        0      0        2 
   2   chr2_15173706     HPrz    A    C        0      0        2 
   2   chr2_15173706     ZBoe    A    C        0      0        2 
   2   chr2_15173706     ZGre    A    C        0      0        2 
   2   chr2_15173706     ZHar    A    C        0      0        2 
   2   chr2_15173706   Sample    A    C        0      0        2 
   2   chr2_15200339     AAsi    C    G        0      0        2 
   2   chr2_15200339     AKia    C    G        0      0        2 
   2   chr2_15200339     AOna    C    G        0      0        2 
   2   chr2_15200339     ASom    C    G        0      0        2 
   2   chr2_15200339     HCab    C    G        0      0        2 
   2   chr2_15200339     HPrz    C    G        1      2        2 
   2   chr2_15200339     ZBoe    C    G        0      0        2 
   2   chr2_15200339     ZGre    C    G        0      0        2 
   2   chr2_15200339     ZHar    C    G        0      0        2 
   2   chr2_15200339   Sample    C    G        0      0        2 
   2   chr2_15200683     AAsi    G    C        0      0        2 
   2   chr2_15200683     AKia    G    C        0      0        2 
   2   chr2_15200683     AOna    G    C        0      0        2 
   2   chr2_15200683     ASom    G    C        0      0        2 
   2   chr2_15200683     HCab    G    C        0      0        2 
   2   chr2_15200683     HPrz    G    C        0      0        2 
   2   chr2_15200683     ZBoe    G    C      0.5      1        2 
   2   chr2_15200683     ZGre    G    C        0      0        2 
   2   chr2_15200683     ZHar    G    C        0      0        2 
   2   chr2_15200683   Sample    G    C        0      0        2 
   2   chr2_15200947     AAsi    G    T        0      0        2 
   2   chr2_15200947     AKia    G    T        0      0        2 
   2   chr2_15200947     AOna    G    T        0      0        2 
   2   chr2_15200947     ASom    G    T        0      0        2 
   2   chr2_15200947     HCab    G    T        0      0        2 
   2   chr2_15200947     HPrz    G    T        0      0        2 
   2   chr2_15200947     ZBoe    G    T        0      0        2 
   2   chr2_15200947     ZGre    G    T        1      2        2 
   2   chr2_15200947     ZHar    G    T        0      0        2 
   2   chr2_15200947   Sample    G    T        0      0        2 
   2   chr2_15203975     AAsi    A    T        0      0        2 
   2   chr2_15203975     AKia    A    T        0      0        2 
   2   chr2_15203975     AOna    A    T        0      0        2 
   2   chr2_15203975     ASom    A    T        0      0        2 
   2   chr2_15203975     HCab    A    T        0      0        2 
   2   chr2_15203975     HPrz    A    T        1      2        2 
   2   chr2_15203975     ZBoe    A    T        0      0        2 
   2   chr2_15203975     ZGre    A    T        0      0        2 
   2   chr2_15203975     ZHar    A    T        0      0        2 
   2   chr2_15203975   Sample    A    T        0      0        2 
   2   chr2_15207879     AAsi    C    G        0      0        2 
   2   chr2_15207879     AKia    C    G        0      0        2 
   2   chr2_15207879     AOna    C    G        0      0        2 
   2   chr2_15207879     ASom    C    G        0      0        2 
   2   chr2_15207879     HCab    C    G        1      2        2 
   2   chr2_15207879     HPrz    C    G        0      0        2 
   2   chr2_15207879     ZBoe    C    G        0      0        2 
   2   chr2_15207879     ZGre    C    G        0      0        2 
   2   chr2_15207879     ZHar    C    G        0      0        2 
   2   chr2_15207879   Sample    C    G        0      0        2 
   2   chr2_15218677     AAsi    G    C        0      0        2 
   2   chr2_15218677     AKia    G    C        0      0        2 
   2   chr2_15218677     AOna    G    C        0      0        2 
   2   chr2_15218677     ASom    G    C        0      0        2 
   2   chr2_15218677     HCab    G    C        0      0        2 
   2   chr2_15218677     HPrz    G    C        0      0        2 
   2   chr2_15218677     ZBoe    G    C      0.5      1        2 
   2   chr2_15218677     ZGre    G    C        0      0        2 
   2   chr2_15218677     ZHar    G    C        0      0        2 
   2   chr2_15218677   Sample    G    C        0      0        2 
   2   chr2_15219332     AAsi    G    C        0      0        2 
   2   chr2_15219332     AKia    G    C        0      0        2 
   2   chr2_15219332     AOna    G    C        0      0        2 
   2   chr2_15219332     ASom    G    C        0      0        2 
   2   chr2_15219332     HCab    G    C        0      0        2 
   2   chr2_15219332     HPrz    G    C        0      0        2 
   2   chr2_15219332     ZBoe    G    C        0      0        2 
   2   chr2_15219332     ZGre    G    C        1      2        2 
   2   chr2_15219332     ZHar    G    C        0      0        2 
   2   chr2_15219332   Sample    G    C        0      0        2 
   2   chr2_15258932     AAsi    T    A        0      0        2 
   2   chr2_15258932     AKia    T    A        0      0        2 
   2   chr2_15258932     AOna    T    A        0      0        2 
   2   chr2_15258932     ASom    T    A        0      0        2 
   2   chr2_15258932     HCab    T    A        0      0        2 
   2   chr2_15258932     HPrz    T    A        0      0        2 
   2   chr2_15258932     ZBoe    T    A      0.5      1        2 
   2   chr2_15258932     ZGre    T    A        0      0        2 
   2   chr2_15258932     ZHar    T    A        0      0        2 
   2   chr2_15258932   Sample    T    A        0      0        2 
   2   chr2_15295360     AAsi    A    C        0      0        2 
   2   chr2_15295360     AKia    A    C        0      0        2 
   2   chr2_15295360     AOna    A    C        0      0        2 
   2   chr2_15295360     ASom    A    C        0      0        2 
   2   chr2_15295360     HCab    A    C        0      0        2 
   2   chr2_15295360     HPrz    A    C        0      0        2 
   2   chr2_15295360     ZBoe    A    C        0      0        2 
   2   chr2_15295360     ZGre    A    C      0.5      1        2 
   2   chr2_15295360     ZHar    A    C        0      0        2 
   2   chr2_15295360   Sample    A    C        0      0        2 
   2   chr2_15299202     AAsi    A    T        0      0        2 
   2   chr2_15299202     AKia    A    T        0      0        2 
   2   chr2_15299202     AOna    A    T        0      0        2 
   2   chr2_15299202     ASom    A    T        0      0        2 
   2   chr2_15299202     HCab    A    T        0      0        2 
   2   chr2_15299202     HPrz    A    T        0      0        2 
   2   chr2_15299202     ZBoe    A    T        0      0        2 
   2   chr2_15299202     ZGre    A    T        0      0        2 
   2   chr2_15299202     ZHar    A    T        1      2        2 
   2   chr2_15299202   Sample    A    T        0      0        2 
   2   chr2_15317193     AAsi    C    A        0      0        2 
   2   chr2_15317193     AKia    C    A        0      0        2 
   2   chr2_15317193     AOna    C    A        0      0        2 
   2   chr2_15317193     ASom    C    A        0      0        2 
   2   chr2_15317193     HCab    C    A        0      0        2 
   2   chr2_15317193     HPrz    C    A        0      0        2 
   2   chr2_15317193     ZBoe    C    A        0      0        2 
   2   chr2_15317193     ZGre    C    A        0      0        2 
   2   chr2_15317193     ZHar    C    A        1      2        2 
   2   chr2_15317193   Sample    C    A        0      0        2 
   2   chr2_15325602     AAsi    C    G        0      0        2 
   2   chr2_15325602     AKia    C    G        0      0        2 
   2   chr2_15325602     AOna    C    G        0      0        2 
   2   chr2_15325602     ASom    C    G        0      0        2 
   2   chr2_15325602     HCab    C    G        1      2        2 
   2   chr2_15325602     HPrz    C    G        1      2        2 
   2   chr2_15325602     ZBoe    C    G        0      0        2 
   2   chr2_15325602     ZGre    C    G        0      0        2 
   2   chr2_15325602     ZHar    C    G        0      0        2 
   2   chr2_15325602   Sample    C    G        0      0        2 
   2   chr2_15330149     AAsi    C    G        0      0        2 
   2   chr2_15330149     AKia    C    G        0      0        2 
   2   chr2_15330149     AOna    C    G        0      0        2 
   2   chr2_15330149     ASom    C    G        0      0        2 
   2   chr2_15330149     HCab    C    G      0.5      1        2 
   2   chr2_15330149     HPrz    C    G        0      0        2 
   2   chr2_15330149     ZBoe    C    G        0      0        2 
   2   chr2_15330149     ZGre    C    G        0      0        2 
   2   chr2_15330149     ZHar    C    G        0      0        2 
   2   chr2_15330149   Sample    C    G        0      0        2 
   2   chr2_15334516     AAsi    C    A        0      0        2 
   2   chr2_15334516     AKia    C    A        0      0        2 
   2   chr2_15334516     AOna    C    A        0      0        2 
   2   chr2_15334516     ASom    C    A        0      0        2 
   2   chr2_15334516     HCab    C    A        1      2        2 
   2   chr2_15334516     HPrz    C    A        1      2        2 
   2   chr2_15334516     ZBoe    C    A        0      0        2 
   2   chr2_15334516     ZGre    C    A        0      0        2 
   2   chr2_15334516     ZHar    C    A        0      0        2 
   2   chr2_15334516   Sample    C    A        0      0        2 
   2   chr2_15338349     AAsi    G    C        0      0        2 
   2   chr2_15338349     AKia    G    C        0      0        2 
   2   chr2_15338349     AOna    G    C        0      0        2 
   2   chr2_15338349     ASom    G    C        0      0        2 
   2   chr2_15338349     HCab    G    C        0      0        2 
   2   chr2_15338349     HPrz    G    C        0      0        2 
   2   chr2_15338349     ZBoe    G    C        1      2        2 
   2   chr2_15338349     ZGre    G    C        0      0        2 
   2   chr2_15338349     ZHar    G    C        0      0        2 
   2   chr2_15338349   Sample    G    C        0      0        2 
   2   chr2_15338642     AAsi    A    T        0      0        2 
   2   chr2_15338642     AKia    A    T        0      0        2 
   2   chr2_15338642     AOna    A    T        0      0        2 
   2   chr2_15338642     ASom    A    T        0      0        2 
   2   chr2_15338642     HCab    A    T      0.5      1        2 
   2   chr2_15338642     HPrz    A    T        0      0        2 
   2   chr2_15338642     ZBoe    A    T        0      0        2 
   2   chr2_15338642     ZGre    A    T        0      0        2 
   2   chr2_15338642     ZHar    A    T        0      0        2 
   2   chr2_15338642   Sample    A    T        0      0        2 
   2   chr2_15348304     AAsi    G    T        0      0        2 
   2   chr2_15348304     AKia    G    T        0      0        2 
   2   chr2_15348304     AOna    G    T        0      0        2 
   2   chr2_15348304     ASom    G    T        0      0        2 
   2   chr2_15348304     HCab    G    T        0      0        2 
   2   chr2_15348304     HPrz    G    T        0      0        2 
   2   chr2_15348304     ZBoe    G    T        0      0        2 
   2   chr2_15348304     ZGre    G    T        0      0        2 
   2   chr2_15348304     ZHar    G    T        1      2        2 
   2   chr2_15348304   Sample    G    T        0      0        2 
   2   chr2_15362428     AAsi    T    G        0      0        2 
   2   chr2_15362428     AKia    T    G        0      0        2 
   2   chr2_15362428     AOna    T    G        0      0        2 
   2   chr2_15362428     ASom    T    G        0      0        2 
   2   chr2_15362428     HCab    T    G        1      2        2 
   2   chr2_15362428     HPrz    T    G        1      2        2 
   2   chr2_15362428     ZBoe    T    G        0      0        2 
   2   chr2_15362428     ZGre    T    G        0      0        2 
   2   chr2_15362428     ZHar    T    G        0      0        2 
   2   chr2_15362428   Sample    T    G        0      0        2 
   2   chr2_15379688     AAsi    T    G        0      0        2 
   2   chr2_15379688     AKia    T    G        0      0        2 
   2   chr2_15379688     AOna    T    G        0      0        2 
   2   chr2_15379688     ASom    T    G        0      0        2 
   2   chr2_15379688     HCab    T    G        1      2        2 
   2   chr2_15379688     HPrz    T    G        1      2        2 
   2   chr2_15379688     ZBoe    T    G        0      0        2 
   2   chr2_15379688     ZGre    T    G        0      0        2 
   2   chr2_15379688     ZHar    T    G        0      0        2 
   2   chr2_15379688   Sample    T    G        0      0        2 
   2   chr2_15400635     AAsi    C    G        0      0        2 
   2   chr2_15400635     AKia    C    G      0.5      1        2 
   2   chr2_15400635     AOna    C    G        0      0        2 
   2   chr2_15400635     ASom    C    G        0      0        2 
   2   chr2_15400635     HCab    C    G        0      0        2 
   2   chr2_15400635     HPrz    C    G        0      0        2 
   2   chr2_15400635     ZBoe    C    G        0      0        2 
   2   chr2_15400635     ZGre    C    G        0      0        2 
   2   chr2_15400635     ZHar    C    G        0      0        2 
   2   chr2_15400635   Sample    C    G        0      0        2 
   2   chr2_15402980     AAsi    G    T        0      0        2 
   2   chr2_15402980     AKia    G    T        0      0        2 
   2   chr2_15402980     AOna    G    T      0.5      1        2 
   2   chr2_15402980     ASom    G    T        0      0        2 
   2   chr2_15402980     HCab    G    T        0      0        2 
   2   chr2_15402980     HPrz    G    T        0      0        2 
   2   chr2_15402980     ZBoe    G    T        0      0        2 
   2   chr2_15402980     ZGre    G    T        0      0        2 
   2   chr2_15402980     ZHar    G    T        0      0        2 
   2   chr2_15402980   Sample    G    T        0      0        2 
   2   chr2_15408303     AAsi    T    A        1      2        2 
   2   chr2_15408303     AKia    T    A        0      0        2 
   2   chr2_15408303     AOna    T    A      0.5      1        2 
   2   chr2_15408303     ASom    T    A        1      2        2 
   2   chr2_15408303     HCab    T    A        0      0        2 
   2   chr2_15408303     HPrz    T    A        0      0        2 
   2   chr2_15408303     ZBoe    T    A        0      0        2 
   2   chr2_15408303     ZGre    T    A        0      0        2 
   2   chr2_15408303     ZHar    T    A        0      0        2 
   2   chr2_15408303   Sample    T    A        1      2        2 
   2   chr2_15454529     AAsi    G    C        0      0        2 
   2   chr2_15454529     AKia    G    C        0      0        2 
   2   chr2_15454529     AOna    G    C        0      0        2 
   2   chr2_15454529     ASom    G    C        0      0        2 
   2   chr2_15454529     HCab    G    C        1      2        2 
   2   chr2_15454529     HPrz    G    C        1      2        2 
   2   chr2_15454529     ZBoe    G    C        0      0        2 
   2   chr2_15454529     ZGre    G    C        0      0        2 
   2   chr2_15454529     ZHar    G    C        0      0        2 
   2   chr2_15454529   Sample    G    C        0      0        2 
   2   chr2_15463828     AAsi    A    T        0      0        2 
   2   chr2_15463828     AKia    A    T        1      2        2 
   2   chr2_15463828     AOna    A    T        0      0        2 
   2   chr2_15463828     ASom    A    T        0      0        2 
   2   chr2_15463828     HCab    A    T        0      0        2 
   2   chr2_15463828     HPrz    A    T        0      0        2 
   2   chr2_15463828     ZBoe    A    T        0      0        2 
   2   chr2_15463828     ZGre    A    T        0      0        2 
   2   chr2_15463828     ZHar    A    T        0      0        2 
   2   chr2_15463828   Sample    A    T        0      0        2 
   2   chr2_15475366     AAsi    C    A        0      0        2 
   2   chr2_15475366     AKia    C    A        0      0        2 
   2   chr2_15475366     AOna    C    A        0      0        2 
   2   chr2_15475366     ASom    C    A        0      0        2 
   2   chr2_15475366     HCab    C    A        1      2        2 
   2   chr2_15475366     HPrz    C    A        1      2        2 
   2   chr2_15475366     ZBoe    C    A        0      0        2 
   2   chr2_15475366     ZGre    C    A        0      0        2 
   2   chr2_15475366     ZHar    C    A        0      0        2 
   2   chr2_15475366   Sample    C    A        0      0        2 
   2   chr2_15481105     AAsi    A    C        0      0        2 
   2   chr2_15481105     AKia    A    C        0      0        2 
   2   chr2_15481105     AOna    A    C        0      0        2 
   2   chr2_15481105     ASom    A    C        0      0        2 
   2   chr2_15481105     HCab    A    C        1      2        2 
   2   chr2_15481105     HPrz    A    C        1      2        2 
   2   chr2_15481105     ZBoe    A    C        0      0        2 
   2   chr2_15481105     ZGre    A    C        0      0        2 
   2   chr2_15481105     ZHar    A    C        0      0        2 
   2   chr2_15481105   Sample    A    C        0      0        2 
   2   chr2_15482752     AAsi    A    T        0      0        2 
   2   chr2_15482752     AKia    A    T        0      0        2 
   2   chr2_15482752     AOna    A    T        0      0        2 
   2   chr2_15482752     ASom    A    T        0      0        2 
   2   chr2_15482752     HCab    A    T        1      2        2 
   2   chr2_15482752     HPrz    A    T        1      2        2 
   2   chr2_15482752     ZBoe    A    T        0      0        2 
   2   chr2_15482752     ZGre    A    T        0      0        2 
   2   chr2_15482752     ZHar    A    T        0      0        2 
   2   chr2_15482752   Sample    A    T        0      0        2 
   2   chr2_15485155     AAsi    A    T        0      0        2 
   2   chr2_15485155     AKia    A    T        0      0        2 
   2   chr2_15485155     AOna    A    T        0      0        2 
   2   chr2_15485155     ASom    A    T        0      0        2 
   2   chr2_15485155     HCab    A    T        1      2        2 
   2   chr2_15485155     HPrz    A    T        1      2        2 
   2   chr2_15485155     ZBoe    A    T        0      0        2 
   2   chr2_15485155     ZGre    A    T        0      0        2 
   2   chr2_15485155     ZHar    A    T        0      0        2 
   2   chr2_15485155   Sample    A    T        0      0        2 
   2   chr2_15519826     AAsi    G    C        0      0        2 
   2   chr2_15519826     AKia    G    C        0      0        2 
   2   chr2_15519826     AOna    G    C        0      0        2 
   2   chr2_15519826     ASom    G    C        0      0        2 
   2   chr2_15519826     HCab    G    C        0      0        2 
   2   chr2_15519826     HPrz    G    C        0      0        2 
   2   chr2_15519826     ZBoe    G    C        0      0        2 
   2   chr2_15519826     ZGre    G    C        0      0        2 
   2   chr2_15519826     ZHar    G    C        1      2        2 
   2   chr2_15519826   Sample    G    C        0      0        2 
   2   chr2_15544294     AAsi    T    A        0      0        2 
   2   chr2_15544294     AKia    T    A        1      2        2 
   2   chr2_15544294     AOna    T    A      0.5      1        2 
   2   chr2_15544294     ASom    T    A        0      0        2 
   2   chr2_15544294     HCab    T    A        0      0        2 
   2   chr2_15544294     HPrz    T    A        0      0        2 
   2   chr2_15544294     ZBoe    T    A        0      0        2 
   2   chr2_15544294     ZGre    T    A        0      0        2 
   2   chr2_15544294     ZHar    T    A        0      0        2 
   2   chr2_15544294   Sample    T    A        0      0        2 
   2   chr2_15553069     AAsi    G    C        0      0        2 
   2   chr2_15553069     AKia    G    C        0      0        2 
   2   chr2_15553069     AOna    G    C        0      0        2 
   2   chr2_15553069     ASom    G    C        0      0        2 
   2   chr2_15553069     HCab    G    C      0.5      1        2 
   2   chr2_15553069     HPrz    G    C        0      0        2 
   2   chr2_15553069     ZBoe    G    C        0      0        2 
   2   chr2_15553069     ZGre    G    C        0      0        2 
   2   chr2_15553069     ZHar    G    C        0      0        2 
   2   chr2_15553069   Sample    G    C        0      0        2 
   2   chr2_15573145     AAsi    G    C        0      0        2 
   2   chr2_15573145     AKia    G    C        0      0        2 
   2   chr2_15573145     AOna    G    C        0      0        2 
   2   chr2_15573145     ASom    G    C        0      0        2 
   2   chr2_15573145     HCab    G    C        0      0        2 
   2   chr2_15573145     HPrz    G    C        0      0        2 
   2   chr2_15573145     ZBoe    G    C        0      0        2 
   2   chr2_15573145     ZGre    G    C        0      0        2 
   2   chr2_15573145     ZHar    G    C        1      2        2 
   2   chr2_15573145   Sample    G    C        0      0        2 
   2   chr2_15575166     AAsi    C    G        0      0        2 
   2   chr2_15575166     AKia    C    G        0      0        2 
   2   chr2_15575166     AOna    C    G        0      0        2 
   2   chr2_15575166     ASom    C    G        0      0        2 
   2   chr2_15575166     HCab    C    G        0      0        2 
   2   chr2_15575166     HPrz    C    G      0.5      1        2 
   2   chr2_15575166     ZBoe    C    G        0      0        2 
   2   chr2_15575166     ZGre    C    G        0      0        2 
   2   chr2_15575166     ZHar    C    G        0      0        2 
   2   chr2_15575166   Sample    C    G        0      0        2 
   2   chr2_15591206     AAsi    G    T        0      0        2 
   2   chr2_15591206     AKia    G    T        0      0        2 
   2   chr2_15591206     AOna    G    T        0      0        2 
   2   chr2_15591206     ASom    G    T        0      0        2 
   2   chr2_15591206     HCab    G    T        0      0        2 
   2   chr2_15591206     HPrz    G    T      0.5      1        2 
   2   chr2_15591206     ZBoe    G    T        0      0        2 
   2   chr2_15591206     ZGre    G    T        0      0        2 
   2   chr2_15591206     ZHar    G    T        0      0        2 
   2   chr2_15591206   Sample    G    T        0      0        2 
   2   chr2_15592628     AAsi    T    G        0      0        2 
   2   chr2_15592628     AKia    T    G        0      0        2 
   2   chr2_15592628     AOna    T    G        0      0        2 
   2   chr2_15592628     ASom    T    G        0      0        2 
   2   chr2_15592628     HCab    T    G        1      2        2 
   2   chr2_15592628     HPrz    T    G        1      2        2 
   2   chr2_15592628     ZBoe    T    G        0      0        2 
   2   chr2_15592628     ZGre    T    G        0      0        2 
   2   chr2_15592628     ZHar    T    G        0      0        2 
   2   chr2_15592628   Sample    T    G        0      0        2 
   2   chr2_15598400     AAsi    C    G        0      0        2 
   2   chr2_15598400     AKia    C    G        0      0        2 
   2   chr2_15598400     AOna    C    G        0      0        2 
   2   chr2_15598400     ASom    C    G        0      0        2 
   2   chr2_15598400     HCab    C    G        1      2        2 
   2   chr2_15598400     HPrz    C    G        1      2        2 
   2   chr2_15598400     ZBoe    C    G        0      0        2 
   2   chr2_15598400     ZGre    C    G        0      0        2 
   2   chr2_15598400     ZHar    C    G        0      0        2 
   2   chr2_15598400   Sample    C    G        0      0        2 
   2   chr2_15643145     AAsi    T    G        0      0        2 
   2   chr2_15643145     AKia    T    G        0      0        2 
   2   chr2_15643145     AOna    T    G        0      0        2 
   2   chr2_15643145     ASom    T    G        0      0        2 
   2   chr2_15643145     HCab    T    G        0      0        2 
   2   chr2_15643145     HPrz    T    G        0      0        2 
   2   chr2_15643145     ZBoe    T    G      0.5      1        2 
   2   chr2_15643145     ZGre    T    G        0      0        2 
   2   chr2_15643145     ZHar    T    G        0      0        2 
   2   chr2_15643145   Sample    T    G        0      0        2 
   2   chr2_15644416     AAsi    G    C        0      0        2 
   2   chr2_15644416     AKia    G    C        0      0        2 
   2   chr2_15644416     AOna    G    C        0      0        2 
   2   chr2_15644416     ASom    G    C        0      0        2 
   2   chr2_15644416     HCab    G    C        1      2        2 
   2   chr2_15644416     HPrz    G    C        1      2        2 
   2   chr2_15644416     ZBoe    G    C        0      0        2 
   2   chr2_15644416     ZGre    G    C        0      0        2 
   2   chr2_15644416     ZHar    G    C        0      0        2 
   2   chr2_15644416   Sample    G    C        0      0        2 
   2   chr2_15646385     AAsi    A    C        0      0        2 
   2   chr2_15646385     AKia    A    C        0      0        2 
   2   chr2_15646385     AOna    A    C        0      0        2 
   2   chr2_15646385     ASom    A    C        0      0        2 
   2   chr2_15646385     HCab    A    C        1      2        2 
   2   chr2_15646385     HPrz    A    C        1      2        2 
   2   chr2_15646385     ZBoe    A    C        0      0        2 
   2   chr2_15646385     ZGre    A    C        0      0        2 
   2   chr2_15646385     ZHar    A    C        0      0        2 
   2   chr2_15646385   Sample    A    C        0      0        2 
   2   chr2_15647961     AAsi    T    G        0      0        2 
   2   chr2_15647961     AKia    T    G        0      0        2 
   2   chr2_15647961     AOna    T    G        0      0        2 
   2   chr2_15647961     ASom    T    G        0      0        2 
   2   chr2_15647961     HCab    T    G        0      0        2 
   2   chr2_15647961     HPrz    T    G        0      0        2 
   2   chr2_15647961     ZBoe    T    G      0.5      1        2 
   2   chr2_15647961     ZGre    T    G        0      0        2 
   2   chr2_15647961     ZHar    T    G        0      0        2 
   2   chr2_15647961   Sample    T    G        0      0        2 
   2   chr2_15652900     AAsi    T    A        0      0        2 
   2   chr2_15652900     AKia    T    A        0      0        2 
   2   chr2_15652900     AOna    T    A        0      0        2 
   2   chr2_15652900     ASom    T    A        0      0        2 
   2   chr2_15652900     HCab    T    A      0.5      1        2 
   2   chr2_15652900     HPrz    T    A        0      0        2 
   2   chr2_15652900     ZBoe    T    A        0      0        2 
   2   chr2_15652900     ZGre    T    A        0      0        2 
   2   chr2_15652900     ZHar    T    A        0      0        2 
   2   chr2_15652900   Sample    T    A        0      0        2 
   2   chr2_15684956     AAsi    G    T        0      0        2 
   2   chr2_15684956     AKia    G    T        0      0        2 
   2   chr2_15684956     AOna    G    T      0.5      1        2 
   2   chr2_15684956     ASom    G    T        0      0        2 
   2   chr2_15684956     HCab    G    T        0      0        2 
   2   chr2_15684956     HPrz    G    T        0      0        2 
   2   chr2_15684956     ZBoe    G    T        0      0        2 
   2   chr2_15684956     ZGre    G    T        0      0        2 
   2   chr2_15684956     ZHar    G    T        0      0        2 
   2   chr2_15684956   Sample    G    T        0      0        2 
   2   chr2_15709590     AAsi    G    C        0      0        2 
   2   chr2_15709590     AKia    G    C        0      0        2 
   2   chr2_15709590     AOna    G    C      0.5      1        2 
   2   chr2_15709590     ASom    G    C        0      0        2 
   2   chr2_15709590     HCab    G    C        0      0        2 
   2   chr2_15709590     HPrz    G    C        0      0        2 
   2   chr2_15709590     ZBoe    G    C        0      0        2 
   2   chr2_15709590     ZGre    G    C        0      0        2 
   2   chr2_15709590     ZHar    G    C        0      0        2 
   2   chr2_15709590   Sample    G    C        0      0        2 
   2   chr2_15728050     AAsi    C    G        0      0        2 
   2   chr2_15728050     AKia    C    G        0      0        2 
   2   chr2_15728050     AOna    C    G        0      0        2 
   2   chr2_15728050     ASom    C    G        0      0        2 
   2   chr2_15728050     HCab    C    G        1      2        2 
   2   chr2_15728050     HPrz    C    G        1      2        2 
   2   chr2_15728050     ZBoe    C    G        0      0        2 
   2   chr2_15728050     ZGre    C    G        0      0        2 
   2   chr2_15728050     ZHar    C    G        0      0        2 
   2   chr2_15728050   Sample    C    G        0      0        2 
   2   chr2_15753157     AAsi    G    T        0      0        2 
   2   chr2_15753157     AKia    G    T        0      0        2 
   2   chr2_15753157     AOna    G    T        0      0        2 
   2   chr2_15753157     ASom    G    T        0      0        2 
   2   chr2_15753157     HCab    G    T        0      0        2 
   2   chr2_15753157     HPrz    G    T        0      0        2 
   2   chr2_15753157     ZBoe    G    T        1      2        2 
   2   chr2_15753157     ZGre    G    T        0      0        2 
   2   chr2_15753157     ZHar    G    T        0      0        2 
   2   chr2_15753157   Sample    G    T        0      0        2 
   2   chr2_15783458     AAsi    C    G        0      0        2 
   2   chr2_15783458     AKia    C    G        0      0        2 
   2   chr2_15783458     AOna    C    G        0      0        2 
   2   chr2_15783458     ASom    C    G        0      0        2 
   2   chr2_15783458     HCab    C    G        0      0        2 
   2   chr2_15783458     HPrz    C    G        0      0        2 
   2   chr2_15783458     ZBoe    C    G        1      2        2 
   2   chr2_15783458     ZGre    C    G        1      2        2 
   2   chr2_15783458     ZHar    C    G        0      0        2 
   2   chr2_15783458   Sample    C    G        0      0        2 
   2   chr2_15796060     AAsi    C    G      0.5      1        2 
   2   chr2_15796060     AKia    C    G        0      0        2 
   2   chr2_15796060     AOna    C    G        0      0        2 
   2   chr2_15796060     ASom    C    G        0      0        2 
   2   chr2_15796060     HCab    C    G        0      0        2 
   2   chr2_15796060     HPrz    C    G        0      0        2 
   2   chr2_15796060     ZBoe    C    G        0      0        2 
   2   chr2_15796060     ZGre    C    G        0      0        2 
   2   chr2_15796060     ZHar    C    G        0      0        2 
   2   chr2_15796060   Sample    C    G        0      0        2 
   2   chr2_15801549     AAsi    A    T        0      0        2 
   2   chr2_15801549     AKia    A    T        0      0        2 
   2   chr2_15801549     AOna    A    T        0      0        2 
   2   chr2_15801549     ASom    A    T        0      0        2 
   2   chr2_15801549     HCab    A    T        0      0        2 
   2   chr2_15801549     HPrz    A    T        0      0        2 
   2   chr2_15801549     ZBoe    A    T        0      0        2 
   2   chr2_15801549     ZGre    A    T      0.5      1        2 
   2   chr2_15801549     ZHar    A    T        0      0        2 
   2   chr2_15801549   Sample    A    T        0      0        2 
   2   chr2_15803332     AAsi    G    C        0      0        2 
   2   chr2_15803332     AKia    G    C        0      0        2 
   2   chr2_15803332     AOna    G    C        0      0        2 
   2   chr2_15803332     ASom    G    C        0      0        2 
   2   chr2_15803332     HCab    G    C        0      0        2 
   2   chr2_15803332     HPrz    G    C        0      0        2 
   2   chr2_15803332     ZBoe    G    C      0.5      1        2 
   2   chr2_15803332     ZGre    G    C        0      0        2 
   2   chr2_15803332     ZHar    G    C        0      0        2 
   2   chr2_15803332   Sample    G    C        0      0        2 
   2   chr2_15846329     AAsi    T    A        0      0        2 
   2   chr2_15846329     AKia    T    A        0      0        2 
   2   chr2_15846329     AOna    T    A        0      0        2 
   2   chr2_15846329     ASom    T    A        0      0        2 
   2   chr2_15846329     HCab    T    A        0      0        2 
   2   chr2_15846329     HPrz    T    A        0      0        2 
   2   chr2_15846329     ZBoe    T    A        1      2        2 
   2   chr2_15846329     ZGre    T    A      0.5      1        2 
   2   chr2_15846329     ZHar    T    A        1      2        2 
   2   chr2_15846329   Sample    T    A        0      0        2 
   2   chr2_15848580     AAsi    C    G        0      0        2 
   2   chr2_15848580     AKia    C    G        1      2        2 
   2   chr2_15848580     AOna    C    G        1      2        2 
   2   chr2_15848580     ASom    C    G        0      0        2 
   2   chr2_15848580     HCab    C    G        0      0        2 
   2   chr2_15848580     HPrz    C    G        0      0        2 
   2   chr2_15848580     ZBoe    C    G        0      0        2 
   2   chr2_15848580     ZGre    C    G        0      0        2 
   2   chr2_15848580     ZHar    C    G        0      0        2 
   2   chr2_15848580   Sample    C    G        0      0        2 
   2   chr2_15858758     AAsi    G    C        0      0        2 
   2   chr2_15858758     AKia    G    C        0      0        2 
   2   chr2_15858758     AOna    G    C        0      0        2 
   2   chr2_15858758     ASom    G    C        0      0        2 
   2   chr2_15858758     HCab    G    C        1      2        2 
   2   chr2_15858758     HPrz    G    C        1      2        2 
   2   chr2_15858758     ZBoe    G    C        0      0        2 
   2   chr2_15858758     ZGre    G    C        0      0        2 
   2   chr2_15858758     ZHar    G    C        0      0        2 
   2   chr2_15858758   Sample    G    C        0      0        2 
   2   chr2_15859823     AAsi    A    C        0      0        2 
   2   chr2_15859823     AKia    A    C        0      0        2 
   2   chr2_15859823     AOna    A    C        0      0        2 
   2   chr2_15859823     ASom    A    C        0      0        2 
   2   chr2_15859823     HCab    A    C        0      0        2 
   2   chr2_15859823     HPrz    A    C        0      0        2 
   2   chr2_15859823     ZBoe    A    C        1      2        2 
   2   chr2_15859823     ZGre    A    C        0      0        2 
   2   chr2_15859823     ZHar    A    C        0      0        2 
   2   chr2_15859823   Sample    A    C        0      0        2 
   2   chr2_15865425     AAsi    A    C        0      0        2 
   2   chr2_15865425     AKia    A    C        0      0        2 
   2   chr2_15865425     AOna    A    C        0      0        2 
   2   chr2_15865425     ASom    A    C        0      0        2 
   2   chr2_15865425     HCab    A    C        1      2        2 
   2   chr2_15865425     HPrz    A    C        1      2        2 
   2   chr2_15865425     ZBoe    A    C        0      0        2 
   2   chr2_15865425     ZGre    A    C        0      0        2 
   2   chr2_15865425     ZHar    A    C        0      0        2 
   2   chr2_15865425   Sample    A    C        0      0        2 
   2   chr2_15896336     AAsi    C    G        0      0        2 
   2   chr2_15896336     AKia    C    G        1      2        2 
   2   chr2_15896336     AOna    C    G      0.5      1        2 
   2   chr2_15896336     ASom    C    G        0      0        2 
   2   chr2_15896336     HCab    C    G        0      0        2 
   2   chr2_15896336     HPrz    C    G        0      0        2 
   2   chr2_15896336     ZBoe    C    G        0      0        2 
   2   chr2_15896336     ZGre    C    G        0      0        2 
   2   chr2_15896336     ZHar    C    G        0      0        2 
   2   chr2_15896336   Sample    C    G        0      0        2 
   2   chr2_15908857     AAsi    A    C        0      0        2 
   2   chr2_15908857     AKia    A    C        0      0        2 
   2   chr2_15908857     AOna    A    C        0      0        2 
   2   chr2_15908857     ASom    A    C        0      0        2 
   2   chr2_15908857     HCab    A    C        0      0        2 
   2   chr2_15908857     HPrz    A    C        0      0        2 
   2   chr2_15908857     ZBoe    A    C        1      2        2 
   2   chr2_15908857     ZGre    A    C        0      0        2 
   2   chr2_15908857     ZHar    A    C        0      0        2 
   2   chr2_15908857   Sample    A    C        0      0        2 
   2   chr2_15914593     AAsi    A    C        0      0        2 
   2   chr2_15914593     AKia    A    C        0      0        2 
   2   chr2_15914593     AOna    A    C        0      0        2 
   2   chr2_15914593     ASom    A    C        0      0        2 
   2   chr2_15914593     HCab    A    C        0      0        2 
   2   chr2_15914593     HPrz    A    C        0      0        2 
   2   chr2_15914593     ZBoe    A    C        0      0        2 
   2   chr2_15914593     ZGre    A    C      0.5      1        2 
   2   chr2_15914593     ZHar    A    C        0      0        2 
   2   chr2_15914593   Sample    A    C        0      0        2 
   2   chr2_15915735     AAsi    C    A        0      0        2 
   2   chr2_15915735     AKia    C    A        0      0        2 
   2   chr2_15915735     AOna    C    A        0      0        2 
   2   chr2_15915735     ASom    C    A        0      0        2 
   2   chr2_15915735     HCab    C    A        0      0        2 
   2   chr2_15915735     HPrz    C    A      0.5      1        2 
   2   chr2_15915735     ZBoe    C    A        0      0        2 
   2   chr2_15915735     ZGre    C    A        0      0        2 
   2   chr2_15915735     ZHar    C    A        0      0        2 
   2   chr2_15915735   Sample    C    A        0      0        2 
   2   chr2_15939937     AAsi    T    G        0      0        2 
   2   chr2_15939937     AKia    T    G        0      0        2 
   2   chr2_15939937     AOna    T    G      0.5      1        2 
   2   chr2_15939937     ASom    T    G        0      0        2 
   2   chr2_15939937     HCab    T    G        0      0        2 
   2   chr2_15939937     HPrz    T    G        0      0        2 
   2   chr2_15939937     ZBoe    T    G        0      0        2 
   2   chr2_15939937     ZGre    T    G        0      0        2 
   2   chr2_15939937     ZHar    T    G        0      0        2 
   2   chr2_15939937   Sample    T    G        0      0        2 
   2   chr2_15984224     AAsi    T    G        0      0        2 
   2   chr2_15984224     AKia    T    G        0      0        2 
   2   chr2_15984224     AOna    T    G        0      0        2 
   2   chr2_15984224     ASom    T    G        0      0        2 
   2   chr2_15984224     HCab    T    G        0      0        2 
   2   chr2_15984224     HPrz    T    G        0      0        2 
   2   chr2_15984224     ZBoe    T    G        0      0        2 
   2   chr2_15984224     ZGre    T    G      0.5      1        2 
   2   chr2_15984224     ZHar    T    G        0      0        2 
   2   chr2_15984224   Sample    T    G        0      0        2 
   2   chr2_15985617     AAsi    T    G        0      0        2 
   2   chr2_15985617     AKia    T    G        0      0        2 
   2   chr2_15985617     AOna    T    G        0      0        2 
   2   chr2_15985617     ASom    T    G        0      0        2 
   2   chr2_15985617     HCab    T    G        0      0        2 
   2   chr2_15985617     HPrz    T    G        0      0        2 
   2   chr2_15985617     ZBoe    T    G        0      0        2 
   2   chr2_15985617     ZGre    T    G        0      0        2 
   2   chr2_15985617     ZHar    T    G        1      2        2 
   2   chr2_15985617   Sample    T    G        0      0        2 
   2   chr2_15990399     AAsi    A    C        0      0        2 
   2   chr2_15990399     AKia    A    C        0      0        2 
   2   chr2_15990399     AOna    A    C        0      0        2 
   2   chr2_15990399     ASom    A    C        0      0        2 
   2   chr2_15990399     HCab    A    C        0      0        2 
   2   chr2_15990399     HPrz    A    C        0      0        2 
   2   chr2_15990399     ZBoe    A    C        0      0        2 
   2   chr2_15990399     ZGre    A    C        0      0        2 
   2   chr2_15990399     ZHar    A    C        1      2        2 
   2   chr2_15990399   Sample    A    C        0      0        2 
   2   chr2_16001940     AAsi    G    C        0      0        2 
   2   chr2_16001940     AKia    G    C        0      0        2 
   2   chr2_16001940     AOna    G    C        0      0        2 
   2   chr2_16001940     ASom    G    C        0      0        2 
   2   chr2_16001940     HCab    G    C        0      0        2 
   2   chr2_16001940     HPrz    G    C        0      0        2 
   2   chr2_16001940     ZBoe    G    C        0      0        2 
   2   chr2_16001940     ZGre    G    C        0      0        2 
   2   chr2_16001940     ZHar    G    C        1      2        2 
   2   chr2_16001940   Sample    G    C        0      0        2 
   2   chr2_16004042     AAsi    G    C        0      0        2 
   2   chr2_16004042     AKia    G    C        1      2        2 
   2   chr2_16004042     AOna    G    C        0      0        2 
   2   chr2_16004042     ASom    G    C        0      0        2 
   2   chr2_16004042     HCab    G    C        0      0        2 
   2   chr2_16004042     HPrz    G    C        0      0        2 
   2   chr2_16004042     ZBoe    G    C        0      0        2 
   2   chr2_16004042     ZGre    G    C        0      0        2 
   2   chr2_16004042     ZHar    G    C        0      0        2 
   2   chr2_16004042   Sample    G    C        0      0        2 
   2   chr2_16021102     AAsi    C    A        0      0        2 
   2   chr2_16021102     AKia    C    A        0      0        2 
   2   chr2_16021102     AOna    C    A        0      0        2 
   2   chr2_16021102     ASom    C    A        0      0        2 
   2   chr2_16021102     HCab    C    A        0      0        2 
   2   chr2_16021102     HPrz    C    A        0      0        2 
   2   chr2_16021102     ZBoe    C    A      0.5      1        2 
   2   chr2_16021102     ZGre    C    A        0      0        2 
   2   chr2_16021102     ZHar    C    A        0      0        2 
   2   chr2_16021102   Sample    C    A        0      0        2 
   2   chr2_16071564     AAsi    T    G        0      0        2 
   2   chr2_16071564     AKia    T    G        0      0        2 
   2   chr2_16071564     AOna    T    G        0      0        2 
   2   chr2_16071564     ASom    T    G        0      0        2 
   2   chr2_16071564     HCab    T    G        1      2        2 
   2   chr2_16071564     HPrz    T    G        1      2        2 
   2   chr2_16071564     ZBoe    T    G        0      0        2 
   2   chr2_16071564     ZGre    T    G        0      0        2 
   2   chr2_16071564     ZHar    T    G        0      0        2 
   2   chr2_16071564   Sample    T    G        0      0        2 
   2   chr2_16074742     AAsi    C    G        0      0        2 
   2   chr2_16074742     AKia    C    G        0      0        2 
   2   chr2_16074742     AOna    C    G        0      0        2 
   2   chr2_16074742     ASom    C    G        0      0        2 
   2   chr2_16074742     HCab    C    G        0      0        2 
   2   chr2_16074742     HPrz    C    G      0.5      1        2 
   2   chr2_16074742     ZBoe    C    G        0      0        2 
   2   chr2_16074742     ZGre    C    G        0      0        2 
   2   chr2_16074742     ZHar    C    G        0      0        2 
   2   chr2_16074742   Sample    C    G        0      0        2 
   2   chr2_16110937     AAsi    G    T      0.5      1        2 
   2   chr2_16110937     AKia    G    T        0      0        2 
   2   chr2_16110937     AOna    G    T        0      0        2 
   2   chr2_16110937     ASom    G    T        0      0        2 
   2   chr2_16110937     HCab    G    T        0      0        2 
   2   chr2_16110937     HPrz    G    T        0      0        2 
   2   chr2_16110937     ZBoe    G    T        0      0        2 
   2   chr2_16110937     ZGre    G    T        0      0        2 
   2   chr2_16110937     ZHar    G    T        0      0        2 
   2   chr2_16110937   Sample    G    T        1      2        2 
   2   chr2_16136977     AAsi    G    T        0      0        2 
   2   chr2_16136977     AKia    G    T        0      0        2 
   2   chr2_16136977     AOna    G    T        0      0        2 
   2   chr2_16136977     ASom    G    T        0      0        2 
   2   chr2_16136977     HCab    G    T        1      2        2 
   2   chr2_16136977     HPrz    G    T        1      2        2 
   2   chr2_16136977     ZBoe    G    T        0      0        2 
   2   chr2_16136977     ZGre    G    T        0      0        2 
   2   chr2_16136977     ZHar    G    T        0      0        2 
   2   chr2_16136977   Sample    G    T        0      0        2 
   2   chr2_16148852     AAsi    T    A      0.5      1        2 
   2   chr2_16148852     AKia    T    A        0      0        2 
   2   chr2_16148852     AOna    T    A        0      0        2 
   2   chr2_16148852     ASom    T    A        0      0        2 
   2   chr2_16148852     HCab    T    A        0      0        2 
   2   chr2_16148852     HPrz    T    A        0      0        2 
   2   chr2_16148852     ZBoe    T    A        0      0        2 
   2   chr2_16148852     ZGre    T    A        0      0        2 
   2   chr2_16148852     ZHar    T    A        0      0        2 
   2   chr2_16148852   Sample    T    A        0      0        2 
   2   chr2_16173284     AAsi    G    T        0      0        2 
   2   chr2_16173284     AKia    G    T        0      0        2 
   2   chr2_16173284     AOna    G    T        0      0        2 
   2   chr2_16173284     ASom    G    T        0      0        2 
   2   chr2_16173284     HCab    G    T        0      0        2 
   2   chr2_16173284     HPrz    G    T        0      0        2 
   2   chr2_16173284     ZBoe    G    T        1      2        2 
   2   chr2_16173284     ZGre    G    T        0      0        2 
   2   chr2_16173284     ZHar    G    T        0      0        2 
   2   chr2_16173284   Sample    G    T        0      0        2 
   2   chr2_16177152     AAsi    G    C        0      0        2 
   2   chr2_16177152     AKia    G    C        0      0        2 
   2   chr2_16177152     AOna    G    C        0      0        2 
   2   chr2_16177152     ASom    G    C        0      0        2 
   2   chr2_16177152     HCab    G    C        0      0        2 
   2   chr2_16177152     HPrz    G    C        0      0        2 
   2   chr2_16177152     ZBoe    G    C        0      0        2 
   2   chr2_16177152     ZGre    G    C        1      2        2 
   2   chr2_16177152     ZHar    G    C        0      0        2 
   2   chr2_16177152   Sample    G    C        0      0        2 
   2   chr2_16220228     AAsi    T    A        0      0        2 
   2   chr2_16220228     AKia    T    A        0      0        2 
   2   chr2_16220228     AOna    T    A        0      0        2 
   2   chr2_16220228     ASom    T    A        0      0        2 
   2   chr2_16220228     HCab    T    A        1      2        2 
   2   chr2_16220228     HPrz    T    A        1      2        2 
   2   chr2_16220228     ZBoe    T    A        0      0        2 
   2   chr2_16220228     ZGre    T    A        0      0        2 
   2   chr2_16220228     ZHar    T    A        0      0        2 
   2   chr2_16220228   Sample    T    A        0      0        2 
   2   chr2_16229982     AAsi    C    A        0      0        2 
   2   chr2_16229982     AKia    C    A        0      0        2 
   2   chr2_16229982     AOna    C    A        0      0        2 
   2   chr2_16229982     ASom    C    A        0      0        2 
   2   chr2_16229982     HCab    C    A        0      0        2 
   2   chr2_16229982     HPrz    C    A        0      0        2 
   2   chr2_16229982     ZBoe    C    A        1      2        2 
   2   chr2_16229982     ZGre    C    A        0      0        2 
   2   chr2_16229982     ZHar    C    A        0      0        2 
   2   chr2_16229982   Sample    C    A        0      0        2 
   2   chr2_16236377     AAsi    C    G      0.5      1        2 
   2   chr2_16236377     AKia    C    G        0      0        2 
   2   chr2_16236377     AOna    C    G        0      0        2 
   2   chr2_16236377     ASom    C    G        0      0        2 
   2   chr2_16236377     HCab    C    G        0      0        2 
   2   chr2_16236377     HPrz    C    G        0      0        2 
   2   chr2_16236377     ZBoe    C    G        0      0        2 
   2   chr2_16236377     ZGre    C    G        0      0        2 
   2   chr2_16236377     ZHar    C    G        0      0        2 
   2   chr2_16236377   Sample    C    G        0      0        2 
   2   chr2_16241470     AAsi    G    T        0      0        2 
   2   chr2_16241470     AKia    G    T        0      0        2 
   2   chr2_16241470     AOna    G    T        0      0        2 
   2   chr2_16241470     ASom    G    T        1      2        2 
   2   chr2_16241470     HCab    G    T        0      0        2 
   2   chr2_16241470     HPrz    G    T        0      0        2 
   2   chr2_16241470     ZBoe    G    T        0      0        2 
   2   chr2_16241470     ZGre    G    T        0      0        2 
   2   chr2_16241470     ZHar    G    T        0      0        2 
   2   chr2_16241470   Sample    G    T        0      0        2 
   2   chr2_16248215     AAsi    C    A        0      0        2 
   2   chr2_16248215     AKia    C    A      0.5      1        2 
   2   chr2_16248215     AOna    C    A        0      0        2 
   2   chr2_16248215     ASom    C    A        0      0        2 
   2   chr2_16248215     HCab    C    A        0      0        2 
   2   chr2_16248215     HPrz    C    A        0      0        2 
   2   chr2_16248215     ZBoe    C    A        0      0        2 
   2   chr2_16248215     ZGre    C    A        0      0        2 
   2   chr2_16248215     ZHar    C    A        0      0        2 
   2   chr2_16248215   Sample    C    A        0      0        2 
   2   chr2_16345022     AAsi    A    T        0      0        2 
   2   chr2_16345022     AKia    A    T        0      0        2 
   2   chr2_16345022     AOna    A    T        0      0        2 
   2   chr2_16345022     ASom    A    T        0      0        2 
   2   chr2_16345022     HCab    A    T        1      2        2 
   2   chr2_16345022     HPrz    A    T        1      2        2 
   2   chr2_16345022     ZBoe    A    T        0      0        2 
   2   chr2_16345022     ZGre    A    T        0      0        2 
   2   chr2_16345022     ZHar    A    T        0      0        2 
   2   chr2_16345022   Sample    A    T        0      0        2 
   2   chr2_16355075     AAsi    C    G        0      0        2 
   2   chr2_16355075     AKia    C    G        0      0        2 
   2   chr2_16355075     AOna    C    G        0      0        2 
   2   chr2_16355075     ASom    C    G        0      0        2 
   2   chr2_16355075     HCab    C    G        1      2        2 
   2   chr2_16355075     HPrz    C    G        1      2        2 
   2   chr2_16355075     ZBoe    C    G        0      0        2 
   2   chr2_16355075     ZGre    C    G        0      0        2 
   2   chr2_16355075     ZHar    C    G        0      0        2 
   2   chr2_16355075   Sample    C    G        0      0        2 
   2   chr2_16364748     AAsi    A    T        0      0        2 
   2   chr2_16364748     AKia    A    T        0      0        2 
   2   chr2_16364748     AOna    A    T        0      0        2 
   2   chr2_16364748     ASom    A    T        0      0        2 
   2   chr2_16364748     HCab    A    T        0      0        2 
   2   chr2_16364748     HPrz    A    T        0      0        2 
   2   chr2_16364748     ZBoe    A    T        1      2        2 
   2   chr2_16364748     ZGre    A    T        0      0        2 
   2   chr2_16364748     ZHar    A    T        0      0        2 
   2   chr2_16364748   Sample    A    T        0      0        2 
   2   chr2_16432888     AAsi    C    G        0      0        2 
   2   chr2_16432888     AKia    C    G        0      0        2 
   2   chr2_16432888     AOna    C    G        0      0        2 
   2   chr2_16432888     ASom    C    G        0      0        2 
   2   chr2_16432888     HCab    C    G        0      0        2 
   2   chr2_16432888     HPrz    C    G        0      0        2 
   2   chr2_16432888     ZBoe    C    G        0      0        2 
   2   chr2_16432888     ZGre    C    G      0.5      1        2 
   2   chr2_16432888     ZHar    C    G        0      0        2 
   2   chr2_16432888   Sample    C    G        0      0        2 
   2   chr2_16457020     AAsi    G    T        0      0        2 
   2   chr2_16457020     AKia    G    T        0      0        2 
   2   chr2_16457020     AOna    G    T        0      0        2 
   2   chr2_16457020     ASom    G    T        0      0        2 
   2   chr2_16457020     HCab    G    T        0      0        2 
   2   chr2_16457020     HPrz    G    T        0      0        2 
   2   chr2_16457020     ZBoe    G    T        1      2        2 
   2   chr2_16457020     ZGre    G    T        0      0        2 
   2   chr2_16457020     ZHar    G    T        0      0        2 
   2   chr2_16457020   Sample    G    T        0      0        2 
   2   chr2_16462250     AAsi    C    G      0.5      1        2 
   2   chr2_16462250     AKia    C    G        0      0        2 
   2   chr2_16462250     AOna    C    G        0      0        2 
   2   chr2_16462250     ASom    C    G        0      0        2 
   2   chr2_16462250     HCab    C    G        0      0        2 
   2   chr2_16462250     HPrz    C    G        0      0        2 
   2   chr2_16462250     ZBoe    C    G        0      0        2 
   2   chr2_16462250     ZGre    C    G        0      0        2 
   2   chr2_16462250     ZHar    C    G        0      0        2 
   2   chr2_16462250   Sample    C    G        1      2        2 
   2   chr2_16467609     AAsi    G    T        0      0        2 
   2   chr2_16467609     AKia    G    T        0      0        2 
   2   chr2_16467609     AOna    G    T        0      0        2 
   2   chr2_16467609     ASom    G    T        0      0        2 
   2   chr2_16467609     HCab    G    T        1      2        2 
   2   chr2_16467609     HPrz    G    T        1      2        2 
   2   chr2_16467609     ZBoe    G    T        0      0        2 
   2   chr2_16467609     ZGre    G    T        0      0        2 
   2   chr2_16467609     ZHar    G    T        0      0        2 
   2   chr2_16467609   Sample    G    T        0      0        2 
   2   chr2_16493636     AAsi    G    C        0      0        2 
   2   chr2_16493636     AKia    G    C        0      0        2 
   2   chr2_16493636     AOna    G    C        0      0        2 
   2   chr2_16493636     ASom    G    C        0      0        2 
   2   chr2_16493636     HCab    G    C        0      0        2 
   2   chr2_16493636     HPrz    G    C        0      0        2 
   2   chr2_16493636     ZBoe    G    C      0.5      1        2 
   2   chr2_16493636     ZGre    G    C        0      0        2 
   2   chr2_16493636     ZHar    G    C        0      0        2 
   2   chr2_16493636   Sample    G    C        0      0        2 
   2   chr2_16503666     AAsi    T    G        0      0        2 
   2   chr2_16503666     AKia    T    G        0      0        2 
   2   chr2_16503666     AOna    T    G        0      0        2 
   2   chr2_16503666     ASom    T    G        0      0        2 
   2   chr2_16503666     HCab    T    G        0      0        2 
   2   chr2_16503666     HPrz    T    G        0      0        2 
   2   chr2_16503666     ZBoe    T    G      0.5      1        2 
   2   chr2_16503666     ZGre    T    G        0      0        2 
   2   chr2_16503666     ZHar    T    G        0      0        2 
   2   chr2_16503666   Sample    T    G        0      0        2 
   2   chr2_16518256     AAsi    T    G        0      0        2 
   2   chr2_16518256     AKia    T    G        0      0        2 
   2   chr2_16518256     AOna    T    G        0      0        2 
   2   chr2_16518256     ASom    T    G        0      0        2 
   2   chr2_16518256     HCab    T    G        1      2        2 
   2   chr2_16518256     HPrz    T    G        1      2        2 
   2   chr2_16518256     ZBoe    T    G        0      0        2 
   2   chr2_16518256     ZGre    T    G        0      0        2 
   2   chr2_16518256     ZHar    T    G        0      0        2 
   2   chr2_16518256   Sample    T    G        0      0        2 
   2   chr2_16518797     AAsi    G    C        1      2        2 
   2   chr2_16518797     AKia    G    C        1      2        2 
   2   chr2_16518797     AOna    G    C        0      0        2 
   2   chr2_16518797     ASom    G    C        1      2        2 
   2   chr2_16518797     HCab    G    C        0      0        2 
   2   chr2_16518797     HPrz    G    C        0      0        2 
   2   chr2_16518797     ZBoe    G    C      0.5      1        2 
   2   chr2_16518797     ZGre    G    C        0      0        2 
   2   chr2_16518797     ZHar    G    C        0      0        2 
   2   chr2_16518797   Sample    G    C        1      2        2 
   2   chr2_16527181     AAsi    T    G        0      0        2 
   2   chr2_16527181     AKia    T    G        0      0        2 
   2   chr2_16527181     AOna    T    G        0      0        2 
   2   chr2_16527181     ASom    T    G        0      0        2 
   2   chr2_16527181     HCab    T    G        0      0        2 
   2   chr2_16527181     HPrz    T    G        0      0        2 
   2   chr2_16527181     ZBoe    T    G      0.5      1        2 
   2   chr2_16527181     ZGre    T    G        0      0        2 
   2   chr2_16527181     ZHar    T    G        0      0        2 
   2   chr2_16527181   Sample    T    G        0      0        2 
   2   chr2_16560061     AAsi    C    G        0      0        2 
   2   chr2_16560061     AKia    C    G        0      0        2 
   2   chr2_16560061     AOna    C    G        0      0        2 
   2   chr2_16560061     ASom    C    G        0      0        2 
   2   chr2_16560061     HCab    C    G        0      0        2 
   2   chr2_16560061     HPrz    C    G        0      0        2 
   2   chr2_16560061     ZBoe    C    G        1      2        2 
   2   chr2_16560061     ZGre    C    G        0      0        2 
   2   chr2_16560061     ZHar    C    G        0      0        2 
   2   chr2_16560061   Sample    C    G        0      0        2 
   2   chr2_16575971     AAsi    G    C        0      0        2 
   2   chr2_16575971     AKia    G    C        0      0        2 
   2   chr2_16575971     AOna    G    C        0      0        2 
   2   chr2_16575971     ASom    G    C        0      0        2 
   2   chr2_16575971     HCab    G    C        0      0        2 
   2   chr2_16575971     HPrz    G    C        0      0        2 
   2   chr2_16575971     ZBoe    G    C      0.5      1        2 
   2   chr2_16575971     ZGre    G    C        0      0        2 
   2   chr2_16575971     ZHar    G    C        0      0        2 
   2   chr2_16575971   Sample    G    C        0      0        2 
   2   chr2_16580270     AAsi    T    G        0      0        2 
   2   chr2_16580270     AKia    T    G        0      0        2 
   2   chr2_16580270     AOna    T    G      0.5      1        2 
   2   chr2_16580270     ASom    T    G        0      0        2 
   2   chr2_16580270     HCab    T    G        0      0        2 
   2   chr2_16580270     HPrz    T    G        0      0        2 
   2   chr2_16580270     ZBoe    T    G        0      0        2 
   2   chr2_16580270     ZGre    T    G        0      0        2 
   2   chr2_16580270     ZHar    T    G        0      0        2 
   2   chr2_16580270   Sample    T    G        0      0        2 
   2   chr2_16591784     AAsi    G    T        0      0        2 
   2   chr2_16591784     AKia    G    T        0      0        2 
   2   chr2_16591784     AOna    G    T        0      0        2 
   2   chr2_16591784     ASom    G    T        0      0        2 
   2   chr2_16591784     HCab    G    T        1      2        2 
   2   chr2_16591784     HPrz    G    T        1      2        2 
   2   chr2_16591784     ZBoe    G    T        0      0        2 
   2   chr2_16591784     ZGre    G    T        0      0        2 
   2   chr2_16591784     ZHar    G    T        0      0        2 
   2   chr2_16591784   Sample    G    T        0      0        2 
   2   chr2_16601953     AAsi    C    A        0      0        2 
   2   chr2_16601953     AKia    C    A        0      0        2 
   2   chr2_16601953     AOna    C    A        0      0        2 
   2   chr2_16601953     ASom    C    A        0      0        2 
   2   chr2_16601953     HCab    C    A        0      0        2 
   2   chr2_16601953     HPrz    C    A        0      0        2 
   2   chr2_16601953     ZBoe    C    A      0.5      1        2 
   2   chr2_16601953     ZGre    C    A        0      0        2 
   2   chr2_16601953     ZHar    C    A        0      0        2 
   2   chr2_16601953   Sample    C    A        0      0        2 
   2   chr2_16603761     AAsi    G    C        0      0        2 
   2   chr2_16603761     AKia    G    C        0      0        2 
   2   chr2_16603761     AOna    G    C        0      0        2 
   2   chr2_16603761     ASom    G    C        0      0        2 
   2   chr2_16603761     HCab    G    C        0      0        2 
   2   chr2_16603761     HPrz    G    C      0.5      1        2 
   2   chr2_16603761     ZBoe    G    C        0      0        2 
   2   chr2_16603761     ZGre    G    C        0      0        2 
   2   chr2_16603761     ZHar    G    C        0      0        2 
   2   chr2_16603761   Sample    G    C        0      0        2 
   2   chr2_16606303     AAsi    C    G        0      0        2 
   2   chr2_16606303     AKia    C    G        0      0        2 
   2   chr2_16606303     AOna    C    G        0      0        2 
   2   chr2_16606303     ASom    C    G        0      0        2 
   2   chr2_16606303     HCab    C    G        1      2        2 
   2   chr2_16606303     HPrz    C    G        1      2        2 
   2   chr2_16606303     ZBoe    C    G        0      0        2 
   2   chr2_16606303     ZGre    C    G        0      0        2 
   2   chr2_16606303     ZHar    C    G        0      0        2 
   2   chr2_16606303   Sample    C    G        0      0        2 
   2   chr2_16609887     AAsi    C    G        0      0        2 
   2   chr2_16609887     AKia    C    G        0      0        2 
   2   chr2_16609887     AOna    C    G        0      0        2 
   2   chr2_16609887     ASom    C    G        1      2        2 
   2   chr2_16609887     HCab    C    G        0      0        2 
   2   chr2_16609887     HPrz    C    G        0      0        2 
   2   chr2_16609887     ZBoe    C    G        0      0        2 
   2   chr2_16609887     ZGre    C    G        0      0        2 
   2   chr2_16609887     ZHar    C    G        0      0        2 
   2   chr2_16609887   Sample    C    G        0      0        2 
   2   chr2_16623950     AAsi    G    T        0      0        2 
   2   chr2_16623950     AKia    G    T        0      0        2 
   2   chr2_16623950     AOna    G    T        0      0        2 
   2   chr2_16623950     ASom    G    T        0      0        2 
   2   chr2_16623950     HCab    G    T        0      0        2 
   2   chr2_16623950     HPrz    G    T        0      0        2 
   2   chr2_16623950     ZBoe    G    T      0.5      1        2 
   2   chr2_16623950     ZGre    G    T        0      0        2 
   2   chr2_16623950     ZHar    G    T        0      0        2 
   2   chr2_16623950   Sample    G    T        0      0        2 
   2   chr2_16632446     AAsi    G    C        1      2        2 
   2   chr2_16632446     AKia    G    C        0      0        2 
   2   chr2_16632446     AOna    G    C        0      0        2 
   2   chr2_16632446     ASom    G    C        1      2        2 
   2   chr2_16632446     HCab    G    C        0      0        2 
   2   chr2_16632446     HPrz    G    C        0      0        2 
   2   chr2_16632446     ZBoe    G    C        0      0        2 
   2   chr2_16632446     ZGre    G    C        0      0        2 
   2   chr2_16632446     ZHar    G    C        0      0        2 
   2   chr2_16632446   Sample    G    C        1      2        2 
   2   chr2_16639998     AAsi    G    T        0      0        2 
   2   chr2_16639998     AKia    G    T        0      0        2 
   2   chr2_16639998     AOna    G    T        0      0        2 
   2   chr2_16639998     ASom    G    T        0      0        2 
   2   chr2_16639998     HCab    G    T      0.5      1        2 
   2   chr2_16639998     HPrz    G    T        1      2        2 
   2   chr2_16639998     ZBoe    G    T        0      0        2 
   2   chr2_16639998     ZGre    G    T        0      0        2 
   2   chr2_16639998     ZHar    G    T        0      0        2 
   2   chr2_16639998   Sample    G    T        0      0        2 
   2   chr2_16664430     AAsi    G    T        0      0        2 
   2   chr2_16664430     AKia    G    T        0      0        2 
   2   chr2_16664430     AOna    G    T        0      0        2 
   2   chr2_16664430     ASom    G    T        0      0        2 
   2   chr2_16664430     HCab    G    T        0      0        2 
   2   chr2_16664430     HPrz    G    T        0      0        2 
   2   chr2_16664430     ZBoe    G    T        1      2        2 
   2   chr2_16664430     ZGre    G    T        1      2        2 
   2   chr2_16664430     ZHar    G    T        0      0        2 
   2   chr2_16664430   Sample    G    T        0      0        2 
   2   chr2_16687980     AAsi    G    C        0      0        2 
   2   chr2_16687980     AKia    G    C        0      0        2 
   2   chr2_16687980     AOna    G    C        0      0        2 
   2   chr2_16687980     ASom    G    C        0      0        2 
   2   chr2_16687980     HCab    G    C        1      2        2 
   2   chr2_16687980     HPrz    G    C        1      2        2 
   2   chr2_16687980     ZBoe    G    C        0      0        2 
   2   chr2_16687980     ZGre    G    C        0      0        2 
   2   chr2_16687980     ZHar    G    C        0      0        2 
   2   chr2_16687980   Sample    G    C        0      0        2 
   2   chr2_16720635     AAsi    G    T        0      0        2 
   2   chr2_16720635     AKia    G    T        0      0        2 
   2   chr2_16720635     AOna    G    T        0      0        2 
   2   chr2_16720635     ASom    G    T        0      0        2 
   2   chr2_16720635     HCab    G    T        1      2        2 
   2   chr2_16720635     HPrz    G    T        1      2        2 
   2   chr2_16720635     ZBoe    G    T        0      0        2 
   2   chr2_16720635     ZGre    G    T        0      0        2 
   2   chr2_16720635     ZHar    G    T        0      0        2 
   2   chr2_16720635   Sample    G    T        0      0        2 
   2   chr2_16732670     AAsi    A    C        0      0        2 
   2   chr2_16732670     AKia    A    C      0.5      1        2 
   2   chr2_16732670     AOna    A    C        0      0        2 
   2   chr2_16732670     ASom    A    C        0      0        2 
   2   chr2_16732670     HCab    A    C        0      0        2 
   2   chr2_16732670     HPrz    A    C        0      0        2 
   2   chr2_16732670     ZBoe    A    C        0      0        2 
   2   chr2_16732670     ZGre    A    C        0      0        2 
   2   chr2_16732670     ZHar    A    C        0      0        2 
   2   chr2_16732670   Sample    A    C        0      0        2 
   2   chr2_16736468     AAsi    A    T        0      0        2 
   2   chr2_16736468     AKia    A    T        0      0        2 
   2   chr2_16736468     AOna    A    T        0      0        2 
   2   chr2_16736468     ASom    A    T        0      0        2 
   2   chr2_16736468     HCab    A    T        1      2        2 
   2   chr2_16736468     HPrz    A    T        1      2        2 
   2   chr2_16736468     ZBoe    A    T        0      0        2 
   2   chr2_16736468     ZGre    A    T        0      0        2 
   2   chr2_16736468     ZHar    A    T        0      0        2 
   2   chr2_16736468   Sample    A    T        0      0        2 
   2   chr2_16736673     AAsi    A    C        0      0        2 
   2   chr2_16736673     AKia    A    C        1      2        2 
   2   chr2_16736673     AOna    A    C        0      0        2 
   2   chr2_16736673     ASom    A    C        0      0        2 
   2   chr2_16736673     HCab    A    C        0      0        2 
   2   chr2_16736673     HPrz    A    C        0      0        2 
   2   chr2_16736673     ZBoe    A    C        0      0        2 
   2   chr2_16736673     ZGre    A    C        0      0        2 
   2   chr2_16736673     ZHar    A    C        0      0        2 
   2   chr2_16736673   Sample    A    C        0      0        2 
   2   chr2_16747656     AAsi    T    A        0      0        2 
   2   chr2_16747656     AKia    T    A        0      0        2 
   2   chr2_16747656     AOna    T    A        0      0        2 
   2   chr2_16747656     ASom    T    A        0      0        2 
   2   chr2_16747656     HCab    T    A      0.5      1        2 
   2   chr2_16747656     HPrz    T    A        0      0        2 
   2   chr2_16747656     ZBoe    T    A        0      0        2 
   2   chr2_16747656     ZGre    T    A        0      0        2 
   2   chr2_16747656     ZHar    T    A        0      0        2 
   2   chr2_16747656   Sample    T    A        0      0        2 
   2   chr2_16756607     AAsi    C    G        0      0        2 
   2   chr2_16756607     AKia    C    G        0      0        2 
   2   chr2_16756607     AOna    C    G        0      0        2 
   2   chr2_16756607     ASom    C    G        1      2        2 
   2   chr2_16756607     HCab    C    G        0      0        2 
   2   chr2_16756607     HPrz    C    G        0      0        2 
   2   chr2_16756607     ZBoe    C    G        0      0        2 
   2   chr2_16756607     ZGre    C    G        0      0        2 
   2   chr2_16756607     ZHar    C    G        0      0        2 
   2   chr2_16756607   Sample    C    G        0      0        2 
   2   chr2_16782761     AAsi    G    C        0      0        2 
   2   chr2_16782761     AKia    G    C        1      2        2 
   2   chr2_16782761     AOna    G    C        1      2        2 
   2   chr2_16782761     ASom    G    C        0      0        2 
   2   chr2_16782761     HCab    G    C        0      0        2 
   2   chr2_16782761     HPrz    G    C        0      0        2 
   2   chr2_16782761     ZBoe    G    C        0      0        2 
   2   chr2_16782761     ZGre    G    C        0      0        2 
   2   chr2_16782761     ZHar    G    C        0      0        2 
   2   chr2_16782761   Sample    G    C        0      0        2 
   2   chr2_16815079     AAsi    G    C        0      0        2 
   2   chr2_16815079     AKia    G    C        1      2        2 
   2   chr2_16815079     AOna    G    C      0.5      1        2 
   2   chr2_16815079     ASom    G    C        0      0        2 
   2   chr2_16815079     HCab    G    C        0      0        2 
   2   chr2_16815079     HPrz    G    C        0      0        2 
   2   chr2_16815079     ZBoe    G    C        0      0        2 
   2   chr2_16815079     ZGre    G    C        0      0        2 
   2   chr2_16815079     ZHar    G    C        0      0        2 
   2   chr2_16815079   Sample    G    C        0      0        2 
   2   chr2_16817528     AAsi    A    C        0      0        2 
   2   chr2_16817528     AKia    A    C        1      2        2 
   2   chr2_16817528     AOna    A    C        0      0        2 
   2   chr2_16817528     ASom    A    C        0      0        2 
   2   chr2_16817528     HCab    A    C        0      0        2 
   2   chr2_16817528     HPrz    A    C        0      0        2 
   2   chr2_16817528     ZBoe    A    C        0      0        2 
   2   chr2_16817528     ZGre    A    C        0      0        2 
   2   chr2_16817528     ZHar    A    C        0      0        2 
   2   chr2_16817528   Sample    A    C        0      0        2 
   2   chr2_16820406     AAsi    C    A        0      0        2 
   2   chr2_16820406     AKia    C    A        1      2        2 
   2   chr2_16820406     AOna    C    A        0      0        2 
   2   chr2_16820406     ASom    C    A        0      0        2 
   2   chr2_16820406     HCab    C    A        0      0        2 
   2   chr2_16820406     HPrz    C    A        0      0        2 
   2   chr2_16820406     ZBoe    C    A        0      0        2 
   2   chr2_16820406     ZGre    C    A        0      0        2 
   2   chr2_16820406     ZHar    C    A        0      0        2 
   2   chr2_16820406   Sample    C    A        0      0        2 
   2   chr2_16821042     AAsi    C    G        0      0        2 
   2   chr2_16821042     AKia    C    G        0      0        2 
   2   chr2_16821042     AOna    C    G        0      0        2 
   2   chr2_16821042     ASom    C    G        0      0        2 
   2   chr2_16821042     HCab    C    G        1      2        2 
   2   chr2_16821042     HPrz    C    G        1      2        2 
   2   chr2_16821042     ZBoe    C    G        0      0        2 
   2   chr2_16821042     ZGre    C    G        0      0        2 
   2   chr2_16821042     ZHar    C    G        0      0        2 
   2   chr2_16821042   Sample    C    G        0      0        2 
   2   chr2_16830406     AAsi    A    C        0      0        2 
   2   chr2_16830406     AKia    A    C        0      0        2 
   2   chr2_16830406     AOna    A    C        0      0        2 
   2   chr2_16830406     ASom    A    C        0      0        2 
   2   chr2_16830406     HCab    A    C        0      0        2 
   2   chr2_16830406     HPrz    A    C        0      0        2 
   2   chr2_16830406     ZBoe    A    C      0.5      1        2 
   2   chr2_16830406     ZGre    A    C        1      2        2 
   2   chr2_16830406     ZHar    A    C        0      0        2 
   2   chr2_16830406   Sample    A    C        0      0        2 
   2   chr2_16868541     AAsi    T    G        0      0        2 
   2   chr2_16868541     AKia    T    G        0      0        2 
   2   chr2_16868541     AOna    T    G        0      0        2 
   2   chr2_16868541     ASom    T    G        0      0        2 
   2   chr2_16868541     HCab    T    G        0      0        2 
   2   chr2_16868541     HPrz    T    G        0      0        2 
   2   chr2_16868541     ZBoe    T    G      0.5      1        2 
   2   chr2_16868541     ZGre    T    G        0      0        2 
   2   chr2_16868541     ZHar    T    G        0      0        2 
   2   chr2_16868541   Sample    T    G        0      0        2 
   2   chr2_16896117     AAsi    G    C        0      0        2 
   2   chr2_16896117     AKia    G    C        0      0        2 
   2   chr2_16896117     AOna    G    C        0      0        2 
   2   chr2_16896117     ASom    G    C        0      0        2 
   2   chr2_16896117     HCab    G    C        1      2        2 
   2   chr2_16896117     HPrz    G    C        1      2        2 
   2   chr2_16896117     ZBoe    G    C        0      0        2 
   2   chr2_16896117     ZGre    G    C        0      0        2 
   2   chr2_16896117     ZHar    G    C        0      0        2 
   2   chr2_16896117   Sample    G    C        0      0        2 
   2   chr2_16914324     AAsi    A    C        0      0        2 
   2   chr2_16914324     AKia    A    C        0      0        2 
   2   chr2_16914324     AOna    A    C        0      0        2 
   2   chr2_16914324     ASom    A    C        0      0        2 
   2   chr2_16914324     HCab    A    C        0      0        2 
   2   chr2_16914324     HPrz    A    C      0.5      1        2 
   2   chr2_16914324     ZBoe    A    C        0      0        2 
   2   chr2_16914324     ZGre    A    C        0      0        2 
   2   chr2_16914324     ZHar    A    C        0      0        2 
   2   chr2_16914324   Sample    A    C        0      0        2 
   2   chr2_16928790     AAsi    C    A        0      0        2 
   2   chr2_16928790     AKia    C    A        0      0        2 
   2   chr2_16928790     AOna    C    A        0      0        2 
   2   chr2_16928790     ASom    C    A        0      0        2 
   2   chr2_16928790     HCab    C    A        0      0        2 
   2   chr2_16928790     HPrz    C    A        0      0        2 
   2   chr2_16928790     ZBoe    C    A        1      2        2 
   2   chr2_16928790     ZGre    C    A        0      0        2 
   2   chr2_16928790     ZHar    C    A        0      0        2 
   2   chr2_16928790   Sample    C    A        0      0        2 
   2   chr2_16929748     AAsi    T    G        0      0        2 
   2   chr2_16929748     AKia    T    G        0      0        2 
   2   chr2_16929748     AOna    T    G        0      0        2 
   2   chr2_16929748     ASom    T    G        0      0        2 
   2   chr2_16929748     HCab    T    G        0      0        2 
   2   chr2_16929748     HPrz    T    G      0.5      1        2 
   2   chr2_16929748     ZBoe    T    G        0      0        2 
   2   chr2_16929748     ZGre    T    G        0      0        2 
   2   chr2_16929748     ZHar    T    G        0      0        2 
   2   chr2_16929748   Sample    T    G        0      0        2 
   2   chr2_16938712     AAsi    C    G        0      0        2 
   2   chr2_16938712     AKia    C    G        0      0        2 
   2   chr2_16938712     AOna    C    G        0      0        2 
   2   chr2_16938712     ASom    C    G        0      0        2 
   2   chr2_16938712     HCab    C    G        1      2        2 
   2   chr2_16938712     HPrz    C    G        1      2        2 
   2   chr2_16938712     ZBoe    C    G        0      0        2 
   2   chr2_16938712     ZGre    C    G        0      0        2 
   2   chr2_16938712     ZHar    C    G        0      0        2 
   2   chr2_16938712   Sample    C    G        0      0        2 
   2   chr2_16951278     AAsi    T    G        0      0        2 
   2   chr2_16951278     AKia    T    G        0      0        2 
   2   chr2_16951278     AOna    T    G        0      0        2 
   2   chr2_16951278     ASom    T    G        0      0        2 
   2   chr2_16951278     HCab    T    G        0      0        2 
   2   chr2_16951278     HPrz    T    G        0      0        2 
   2   chr2_16951278     ZBoe    T    G        0      0        2 
   2   chr2_16951278     ZGre    T    G        0      0        2 
   2   chr2_16951278     ZHar    T    G      0.5      1        2 
   2   chr2_16951278   Sample    T    G        0      0        2 
   2   chr2_16955323     AAsi    C    G        1      2        2 
   2   chr2_16955323     AKia    C    G        0      0        2 
   2   chr2_16955323     AOna    C    G        0      0        2 
   2   chr2_16955323     ASom    C    G        1      2        2 
   2   chr2_16955323     HCab    C    G        0      0        2 
   2   chr2_16955323     HPrz    C    G        0      0        2 
   2   chr2_16955323     ZBoe    C    G        0      0        2 
   2   chr2_16955323     ZGre    C    G        0      0        2 
   2   chr2_16955323     ZHar    C    G        0      0        2 
   2   chr2_16955323   Sample    C    G        1      2        2 
   2   chr2_17006213     AAsi    A    T        0      0        2 
   2   chr2_17006213     AKia    A    T        0      0        2 
   2   chr2_17006213     AOna    A    T        0      0        2 
   2   chr2_17006213     ASom    A    T        1      2        2 
   2   chr2_17006213     HCab    A    T        0      0        2 
   2   chr2_17006213     HPrz    A    T        0      0        2 
   2   chr2_17006213     ZBoe    A    T        0      0        2 
   2   chr2_17006213     ZGre    A    T        0      0        2 
   2   chr2_17006213     ZHar    A    T        0      0        2 
   2   chr2_17006213   Sample    A    T        0      0        2 
   2   chr2_17010438     AAsi    T    A        0      0        2 
   2   chr2_17010438     AKia    T    A        0      0        2 
   2   chr2_17010438     AOna    T    A        0      0        2 
   2   chr2_17010438     ASom    T    A        0      0        2 
   2   chr2_17010438     HCab    T    A        1      2        2 
   2   chr2_17010438     HPrz    T    A        1      2        2 
   2   chr2_17010438     ZBoe    T    A        0      0        2 
   2   chr2_17010438     ZGre    T    A        0      0        2 
   2   chr2_17010438     ZHar    T    A        0      0        2 
   2   chr2_17010438   Sample    T    A        0      0        2 
   2   chr2_17040966     AAsi    C    A        0      0        2 
   2   chr2_17040966     AKia    C    A        0      0        2 
   2   chr2_17040966     AOna    C    A        0      0        2 
   2   chr2_17040966     ASom    C    A        0      0        2 
   2   chr2_17040966     HCab    C    A        0      0        2 
   2   chr2_17040966     HPrz    C    A        0      0        2 
   2   chr2_17040966     ZBoe    C    A        0      0        2 
   2   chr2_17040966     ZGre    C    A        1      2        2 
   2   chr2_17040966     ZHar    C    A        0      0        2 
   2   chr2_17040966   Sample    C    A        0      0        2 
   2   chr2_17046737     AAsi    C    G        1      2        2 
   2   chr2_17046737     AKia    C    G        0      0        2 
   2   chr2_17046737     AOna    C    G        0      0        2 
   2   chr2_17046737     ASom    C    G        1      2        2 
   2   chr2_17046737     HCab    C    G        0      0        2 
   2   chr2_17046737     HPrz    C    G        0      0        2 
   2   chr2_17046737     ZBoe    C    G        0      0        2 
   2   chr2_17046737     ZGre    C    G        0      0        2 
   2   chr2_17046737     ZHar    C    G        0      0        2 
   2   chr2_17046737   Sample    C    G        1      2        2 
   2   chr2_17073713     AAsi    G    T        0      0        2 
   2   chr2_17073713     AKia    G    T        0      0        2 
   2   chr2_17073713     AOna    G    T        0      0        2 
   2   chr2_17073713     ASom    G    T        0      0        2 
   2   chr2_17073713     HCab    G    T        1      2        2 
   2   chr2_17073713     HPrz    G    T        1      2        2 
   2   chr2_17073713     ZBoe    G    T        0      0        2 
   2   chr2_17073713     ZGre    G    T        0      0        2 
   2   chr2_17073713     ZHar    G    T        0      0        2 
   2   chr2_17073713   Sample    G    T        0      0        2 
   2   chr2_17085270     AAsi    C    A        0      0        2 
   2   chr2_17085270     AKia    C    A        0      0        2 
   2   chr2_17085270     AOna    C    A        0      0        2 
   2   chr2_17085270     ASom    C    A        0      0        2 
   2   chr2_17085270     HCab    C    A      0.5      1        2 
   2   chr2_17085270     HPrz    C    A      0.5      1        2 
   2   chr2_17085270     ZBoe    C    A        0      0        2 
   2   chr2_17085270     ZGre    C    A        0      0        2 
   2   chr2_17085270     ZHar    C    A        0      0        2 
   2   chr2_17085270   Sample    C    A        0      0        2 
   2   chr2_17087875     AAsi    C    G      0.5      1        2 
   2   chr2_17087875     AKia    C    G        0      0        2 
   2   chr2_17087875     AOna    C    G        0      0        2 
   2   chr2_17087875     ASom    C    G        0      0        2 
   2   chr2_17087875     HCab    C    G        0      0        2 
   2   chr2_17087875     HPrz    C    G        0      0        2 
   2   chr2_17087875     ZBoe    C    G        0      0        2 
   2   chr2_17087875     ZGre    C    G        0      0        2 
   2   chr2_17087875     ZHar    C    G        0      0        2 
   2   chr2_17087875   Sample    C    G        0      0        2 
   2   chr2_17094416     AAsi    A    C        0      0        2 
   2   chr2_17094416     AKia    A    C        0      0        2 
   2   chr2_17094416     AOna    A    C      0.5      1        2 
   2   chr2_17094416     ASom    A    C        0      0        2 
   2   chr2_17094416     HCab    A    C        0      0        2 
   2   chr2_17094416     HPrz    A    C        0      0        2 
   2   chr2_17094416     ZBoe    A    C        0      0        2 
   2   chr2_17094416     ZGre    A    C        0      0        2 
   2   chr2_17094416     ZHar    A    C        0      0        2 
   2   chr2_17094416   Sample    A    C        0      0        2 
   2   chr2_17130439     AAsi    G    T        0      0        2 
   2   chr2_17130439     AKia    G    T      0.5      1        2 
   2   chr2_17130439     AOna    G    T        0      0        2 
   2   chr2_17130439     ASom    G    T        0      0        2 
   2   chr2_17130439     HCab    G    T        0      0        2 
   2   chr2_17130439     HPrz    G    T        0      0        2 
   2   chr2_17130439     ZBoe    G    T        0      0        2 
   2   chr2_17130439     ZGre    G    T        0      0        2 
   2   chr2_17130439     ZHar    G    T        0      0        2 
   2   chr2_17130439   Sample    G    T        0      0        2 
   2   chr2_17132880     AAsi    C    A        0      0        2 
   2   chr2_17132880     AKia    C    A        0      0        2 
   2   chr2_17132880     AOna    C    A        0      0        2 
   2   chr2_17132880     ASom    C    A        0      0        2 
   2   chr2_17132880     HCab    C    A        0      0        2 
   2   chr2_17132880     HPrz    C    A        0      0        2 
   2   chr2_17132880     ZBoe    C    A        0      0        2 
   2   chr2_17132880     ZGre    C    A        0      0        2 
   2   chr2_17132880     ZHar    C    A        1      2        2 
   2   chr2_17132880   Sample    C    A        0      0        2 
   2   chr2_17135316     AAsi    T    A        0      0        2 
   2   chr2_17135316     AKia    T    A        0      0        2 
   2   chr2_17135316     AOna    T    A        0      0        2 
   2   chr2_17135316     ASom    T    A        0      0        2 
   2   chr2_17135316     HCab    T    A        0      0        2 
   2   chr2_17135316     HPrz    T    A        0      0        2 
   2   chr2_17135316     ZBoe    T    A        0      0        2 
   2   chr2_17135316     ZGre    T    A        0      0        2 
   2   chr2_17135316     ZHar    T    A      0.5      1        2 
   2   chr2_17135316   Sample    T    A        0      0        2 
   2   chr2_17146270     AAsi    A    T        0      0        2 
   2   chr2_17146270     AKia    A    T        0      0        2 
   2   chr2_17146270     AOna    A    T        0      0        2 
   2   chr2_17146270     ASom    A    T        0      0        2 
   2   chr2_17146270     HCab    A    T        1      2        2 
   2   chr2_17146270     HPrz    A    T        1      2        2 
   2   chr2_17146270     ZBoe    A    T        0      0        2 
   2   chr2_17146270     ZGre    A    T        0      0        2 
   2   chr2_17146270     ZHar    A    T        0      0        2 
   2   chr2_17146270   Sample    A    T        0      0        2 
   2   chr2_17167512     AAsi    C    A        1      2        2 
   2   chr2_17167512     AKia    C    A        0      0        2 
   2   chr2_17167512     AOna    C    A        0      0        2 
   2   chr2_17167512     ASom    C    A        1      2        2 
   2   chr2_17167512     HCab    C    A        0      0        2 
   2   chr2_17167512     HPrz    C    A        0      0        2 
   2   chr2_17167512     ZBoe    C    A        0      0        2 
   2   chr2_17167512     ZGre    C    A        0      0        2 
   2   chr2_17167512     ZHar    C    A        0      0        2 
   2   chr2_17167512   Sample    C    A        1      2        2 
   2   chr2_17174008     AAsi    C    A        0      0        2 
   2   chr2_17174008     AKia    C    A        0      0        2 
   2   chr2_17174008     AOna    C    A        0      0        2 
   2   chr2_17174008     ASom    C    A        0      0        2 
   2   chr2_17174008     HCab    C    A        0      0        2 
   2   chr2_17174008     HPrz    C    A      0.5      1        2 
   2   chr2_17174008     ZBoe    C    A        0      0        2 
   2   chr2_17174008     ZGre    C    A        0      0        2 
   2   chr2_17174008     ZHar    C    A        0      0        2 
   2   chr2_17174008   Sample    C    A        0      0        2 
   2   chr2_17176504     AAsi    G    T        0      0        2 
   2   chr2_17176504     AKia    G    T        0      0        2 
   2   chr2_17176504     AOna    G    T        0      0        2 
   2   chr2_17176504     ASom    G    T        0      0        2 
   2   chr2_17176504     HCab    G    T        0      0        2 
   2   chr2_17176504     HPrz    G    T        0      0        2 
   2   chr2_17176504     ZBoe    G    T      0.5      1        2 
   2   chr2_17176504     ZGre    G    T        0      0        2 
   2   chr2_17176504     ZHar    G    T        0      0        2 
   2   chr2_17176504   Sample    G    T        0      0        2 
   2   chr2_17179081     AAsi    A    T        1      2        2 
   2   chr2_17179081     AKia    A    T        0      0        2 
   2   chr2_17179081     AOna    A    T        0      0        2 
   2   chr2_17179081     ASom    A    T        1      2        2 
   2   chr2_17179081     HCab    A    T        0      0        2 
   2   chr2_17179081     HPrz    A    T        0      0        2 
   2   chr2_17179081     ZBoe    A    T        0      0        2 
   2   chr2_17179081     ZGre    A    T        0      0        2 
   2   chr2_17179081     ZHar    A    T        0      0        2 
   2   chr2_17179081   Sample    A    T        1      2        2 
   2   chr2_17202770     AAsi    A    T        0      0        2 
   2   chr2_17202770     AKia    A    T        0      0        2 
   2   chr2_17202770     AOna    A    T        0      0        2 
   2   chr2_17202770     ASom    A    T        0      0        2 
   2   chr2_17202770     HCab    A    T        1      2        2 
   2   chr2_17202770     HPrz    A    T        1      2        2 
   2   chr2_17202770     ZBoe    A    T        0      0        2 
   2   chr2_17202770     ZGre    A    T        0      0        2 
   2   chr2_17202770     ZHar    A    T        0      0        2 
   2   chr2_17202770   Sample    A    T        0      0        2 
   2   chr2_17212976     AAsi    T    G        0      0        2 
   2   chr2_17212976     AKia    T    G        0      0        2 
   2   chr2_17212976     AOna    T    G        0      0        2 
   2   chr2_17212976     ASom    T    G        0      0        2 
   2   chr2_17212976     HCab    T    G        1      2        2 
   2   chr2_17212976     HPrz    T    G        1      2        2 
   2   chr2_17212976     ZBoe    T    G        0      0        2 
   2   chr2_17212976     ZGre    T    G        0      0        2 
   2   chr2_17212976     ZHar    T    G        0      0        2 
   2   chr2_17212976   Sample    T    G        0      0        2 
   2   chr2_17221397     AAsi    A    C        0      0        2 
   2   chr2_17221397     AKia    A    C        0      0        2 
   2   chr2_17221397     AOna    A    C        0      0        2 
   2   chr2_17221397     ASom    A    C        0      0        2 
   2   chr2_17221397     HCab    A    C        0      0        2 
   2   chr2_17221397     HPrz    A    C        0      0        2 
   2   chr2_17221397     ZBoe    A    C        0      0        2 
   2   chr2_17221397     ZGre    A    C      0.5      1        2 
   2   chr2_17221397     ZHar    A    C        0      0        2 
   2   chr2_17221397   Sample    A    C        0      0        2 
   2   chr2_17225990     AAsi    A    C        1      2        2 
   2   chr2_17225990     AKia    A    C        0      0        2 
   2   chr2_17225990     AOna    A    C        0      0        2 
   2   chr2_17225990     ASom    A    C        0      0        2 
   2   chr2_17225990     HCab    A    C        0      0        2 
   2   chr2_17225990     HPrz    A    C        0      0        2 
   2   chr2_17225990     ZBoe    A    C        0      0        2 
   2   chr2_17225990     ZGre    A    C        0      0        2 
   2   chr2_17225990     ZHar    A    C        0      0        2 
   2   chr2_17225990   Sample    A    C        1      2        2 
   2   chr2_17230584     AAsi    T    A        0      0        2 
   2   chr2_17230584     AKia    T    A        0      0        2 
   2   chr2_17230584     AOna    T    A        0      0        2 
   2   chr2_17230584     ASom    T    A        0      0        2 
   2   chr2_17230584     HCab    T    A        1      2        2 
   2   chr2_17230584     HPrz    T    A        1      2        2 
   2   chr2_17230584     ZBoe    T    A        0      0        2 
   2   chr2_17230584     ZGre    T    A        0      0        2 
   2   chr2_17230584     ZHar    T    A        0      0        2 
   2   chr2_17230584   Sample    T    A        0      0        2 
   2   chr2_17240437     AAsi    C    A        0      0        2 
   2   chr2_17240437     AKia    C    A        1      2        2 
   2   chr2_17240437     AOna    C    A        1      2        2 
   2   chr2_17240437     ASom    C    A        0      0        2 
   2   chr2_17240437     HCab    C    A        0      0        2 
   2   chr2_17240437     HPrz    C    A        0      0        2 
   2   chr2_17240437     ZBoe    C    A        0      0        2 
   2   chr2_17240437     ZGre    C    A        0      0        2 
   2   chr2_17240437     ZHar    C    A        0      0        2 
   2   chr2_17240437   Sample    C    A        0      0        2 
   2   chr2_17271539     AAsi    A    C        0      0        2 
   2   chr2_17271539     AKia    A    C        0      0        2 
   2   chr2_17271539     AOna    A    C        0      0        2 
   2   chr2_17271539     ASom    A    C        0      0        2 
   2   chr2_17271539     HCab    A    C        0      0        2 
   2   chr2_17271539     HPrz    A    C        0      0        2 
   2   chr2_17271539     ZBoe    A    C        0      0        2 
   2   chr2_17271539     ZGre    A    C      0.5      1        2 
   2   chr2_17271539     ZHar    A    C        0      0        2 
   2   chr2_17271539   Sample    A    C        0      0        2 
   2   chr2_17283120     AAsi    A    C        0      0        2 
   2   chr2_17283120     AKia    A    C        0      0        2 
   2   chr2_17283120     AOna    A    C        0      0        2 
   2   chr2_17283120     ASom    A    C        0      0        2 
   2   chr2_17283120     HCab    A    C        1      2        2 
   2   chr2_17283120     HPrz    A    C        1      2        2 
   2   chr2_17283120     ZBoe    A    C        0      0        2 
   2   chr2_17283120     ZGre    A    C        0      0        2 
   2   chr2_17283120     ZHar    A    C        0      0        2 
   2   chr2_17283120   Sample    A    C        0      0        2 
   2   chr2_17284715     AAsi    G    T        0      0        2 
   2   chr2_17284715     AKia    G    T        0      0        2 
   2   chr2_17284715     AOna    G    T        0      0        2 
   2   chr2_17284715     ASom    G    T        0      0        2 
   2   chr2_17284715     HCab    G    T        1      2        2 
   2   chr2_17284715     HPrz    G    T        1      2        2 
   2   chr2_17284715     ZBoe    G    T        0      0        2 
   2   chr2_17284715     ZGre    G    T        0      0        2 
   2   chr2_17284715     ZHar    G    T        0      0        2 
   2   chr2_17284715   Sample    G    T        0      0        2 
   2   chr2_17294911     AAsi    A    C        0      0        2 
   2   chr2_17294911     AKia    A    C        0      0        2 
   2   chr2_17294911     AOna    A    C        0      0        2 
   2   chr2_17294911     ASom    A    C        0      0        2 
   2   chr2_17294911     HCab    A    C        1      2        2 
   2   chr2_17294911     HPrz    A    C        1      2        2 
   2   chr2_17294911     ZBoe    A    C        0      0        2 
   2   chr2_17294911     ZGre    A    C        0      0        2 
   2   chr2_17294911     ZHar    A    C        0      0        2 
   2   chr2_17294911   Sample    A    C        0      0        2 
   2   chr2_17355942     AAsi    G    C        0      0        2 
   2   chr2_17355942     AKia    G    C        0      0        2 
   2   chr2_17355942     AOna    G    C        0      0        2 
   2   chr2_17355942     ASom    G    C        0      0        2 
   2   chr2_17355942     HCab    G    C        1      2        2 
   2   chr2_17355942     HPrz    G    C        1      2        2 
   2   chr2_17355942     ZBoe    G    C        0      0        2 
   2   chr2_17355942     ZGre    G    C        0      0        2 
   2   chr2_17355942     ZHar    G    C        0      0        2 
   2   chr2_17355942   Sample    G    C        0      0        2 
   2   chr2_17357788     AAsi    T    A        0      0        2 
   2   chr2_17357788     AKia    T    A        0      0        2 
   2   chr2_17357788     AOna    T    A        0      0        2 
   2   chr2_17357788     ASom    T    A        0      0        2 
   2   chr2_17357788     HCab    T    A        1      2        2 
   2   chr2_17357788     HPrz    T    A        1      2        2 
   2   chr2_17357788     ZBoe    T    A        0      0        2 
   2   chr2_17357788     ZGre    T    A        0      0        2 
   2   chr2_17357788     ZHar    T    A        0      0        2 
   2   chr2_17357788   Sample    T    A        0      0        2 
   2   chr2_17394028     AAsi    G    C        0      0        2 
   2   chr2_17394028     AKia    G    C        0      0        2 
   2   chr2_17394028     AOna    G    C        0      0        2 
   2   chr2_17394028     ASom    G    C        0      0        2 
   2   chr2_17394028     HCab    G    C        0      0        2 
   2   chr2_17394028     HPrz    G    C        0      0        2 
   2   chr2_17394028     ZBoe    G    C      0.5      1        2 
   2   chr2_17394028     ZGre    G    C        0      0        2 
   2   chr2_17394028     ZHar    G    C        0      0        2 
   2   chr2_17394028   Sample    G    C        0      0        2 
   2   chr2_17450903     AAsi    C    A        0      0        2 
   2   chr2_17450903     AKia    C    A        0      0        2 
   2   chr2_17450903     AOna    C    A        0      0        2 
   2   chr2_17450903     ASom    C    A        0      0        2 
   2   chr2_17450903     HCab    C    A        0      0        2 
   2   chr2_17450903     HPrz    C    A        0      0        2 
   2   chr2_17450903     ZBoe    C    A        1      2        2 
   2   chr2_17450903     ZGre    C    A        1      2        2 
   2   chr2_17450903     ZHar    C    A        1      2        2 
   2   chr2_17450903   Sample    C    A        0      0        2 
   2   chr2_17492080     AAsi    G    T        0      0        2 
   2   chr2_17492080     AKia    G    T        0      0        2 
   2   chr2_17492080     AOna    G    T        0      0        2 
   2   chr2_17492080     ASom    G    T        0      0        2 
   2   chr2_17492080     HCab    G    T        0      0        2 
   2   chr2_17492080     HPrz    G    T        0      0        2 
   2   chr2_17492080     ZBoe    G    T        0      0        2 
   2   chr2_17492080     ZGre    G    T      0.5      1        2 
   2   chr2_17492080     ZHar    G    T        0      0        2 
   2   chr2_17492080   Sample    G    T        0      0        2 
   2   chr2_17515797     AAsi    T    A        0      0        2 
   2   chr2_17515797     AKia    T    A        0      0        2 
   2   chr2_17515797     AOna    T    A        0      0        2 
   2   chr2_17515797     ASom    T    A        0      0        2 
   2   chr2_17515797     HCab    T    A        1      2        2 
   2   chr2_17515797     HPrz    T    A        1      2        2 
   2   chr2_17515797     ZBoe    T    A        0      0        2 
   2   chr2_17515797     ZGre    T    A        0      0        2 
   2   chr2_17515797     ZHar    T    A        0      0        2 
   2   chr2_17515797   Sample    T    A        0      0        2 
   2   chr2_17518599     AAsi    C    G        0      0        2 
   2   chr2_17518599     AKia    C    G        0      0        2 
   2   chr2_17518599     AOna    C    G        0      0        2 
   2   chr2_17518599     ASom    C    G        0      0        2 
   2   chr2_17518599     HCab    C    G        0      0        2 
   2   chr2_17518599     HPrz    C    G        0      0        2 
   2   chr2_17518599     ZBoe    C    G        0      0        2 
   2   chr2_17518599     ZGre    C    G        1      2        2 
   2   chr2_17518599     ZHar    C    G        0      0        2 
   2   chr2_17518599   Sample    C    G        0      0        2 
   2   chr2_17532655     AAsi    C    A      0.5      1        2 
   2   chr2_17532655     AKia    C    A        0      0        2 
   2   chr2_17532655     AOna    C    A        0      0        2 
   2   chr2_17532655     ASom    C    A        1      2        2 
   2   chr2_17532655     HCab    C    A        0      0        2 
   2   chr2_17532655     HPrz    C    A        0      0        2 
   2   chr2_17532655     ZBoe    C    A        0      0        2 
   2   chr2_17532655     ZGre    C    A        0      0        2 
   2   chr2_17532655     ZHar    C    A        0      0        2 
   2   chr2_17532655   Sample    C    A        0      0        2 
   2   chr2_17532964     AAsi    C    G        0      0        2 
   2   chr2_17532964     AKia    C    G        0      0        2 
   2   chr2_17532964     AOna    C    G        0      0        2 
   2   chr2_17532964     ASom    C    G        0      0        2 
   2   chr2_17532964     HCab    C    G        0      0        2 
   2   chr2_17532964     HPrz    C    G        0      0        2 
   2   chr2_17532964     ZBoe    C    G        0      0        2 
   2   chr2_17532964     ZGre    C    G      0.5      1        2 
   2   chr2_17532964     ZHar    C    G        0      0        2 
   2   chr2_17532964   Sample    C    G        0      0        2 
   2   chr2_17533722     AAsi    C    A        0      0        2 
   2   chr2_17533722     AKia    C    A      0.5      1        2 
   2   chr2_17533722     AOna    C    A        0      0        2 
   2   chr2_17533722     ASom    C    A        0      0        2 
   2   chr2_17533722     HCab    C    A        0      0        2 
   2   chr2_17533722     HPrz    C    A        0      0        2 
   2   chr2_17533722     ZBoe    C    A        0      0        2 
   2   chr2_17533722     ZGre    C    A        0      0        2 
   2   chr2_17533722     ZHar    C    A        0      0        2 
   2   chr2_17533722   Sample    C    A        0      0        2 
   2   chr2_17548749     AAsi    G    C        0      0        2 
   2   chr2_17548749     AKia    G    C        0      0        2 
   2   chr2_17548749     AOna    G    C        0      0        2 
   2   chr2_17548749     ASom    G    C        0      0        2 
   2   chr2_17548749     HCab    G    C        0      0        2 
   2   chr2_17548749     HPrz    G    C        0      0        2 
   2   chr2_17548749     ZBoe    G    C        0      0        2 
   2   chr2_17548749     ZGre    G    C      0.5      1        2 
   2   chr2_17548749     ZHar    G    C        0      0        2 
   2   chr2_17548749   Sample    G    C        0      0        2 
   2   chr2_17565732     AAsi    T    A        0      0        2 
   2   chr2_17565732     AKia    T    A        0      0        2 
   2   chr2_17565732     AOna    T    A        0      0        2 
   2   chr2_17565732     ASom    T    A        0      0        2 
   2   chr2_17565732     HCab    T    A        0      0        2 
   2   chr2_17565732     HPrz    T    A      0.5      1        2 
   2   chr2_17565732     ZBoe    T    A        0      0        2 
   2   chr2_17565732     ZGre    T    A        0      0        2 
   2   chr2_17565732     ZHar    T    A        0      0        2 
   2   chr2_17565732   Sample    T    A        0      0        2 
   2   chr2_17601129     AAsi    C    A        0      0        2 
   2   chr2_17601129     AKia    C    A        1      2        2 
   2   chr2_17601129     AOna    C    A        0      0        2 
   2   chr2_17601129     ASom    C    A        0      0        2 
   2   chr2_17601129     HCab    C    A        0      0        2 
   2   chr2_17601129     HPrz    C    A        0      0        2 
   2   chr2_17601129     ZBoe    C    A        0      0        2 
   2   chr2_17601129     ZGre    C    A        0      0        2 
   2   chr2_17601129     ZHar    C    A        0      0        2 
   2   chr2_17601129   Sample    C    A        0      0        2 
   2   chr2_17639636     AAsi    C    G        0      0        2 
   2   chr2_17639636     AKia    C    G        1      2        2 
   2   chr2_17639636     AOna    C    G      0.5      1        2 
   2   chr2_17639636     ASom    C    G        0      0        2 
   2   chr2_17639636     HCab    C    G        0      0        2 
   2   chr2_17639636     HPrz    C    G        0      0        2 
   2   chr2_17639636     ZBoe    C    G        0      0        2 
   2   chr2_17639636     ZGre    C    G        0      0        2 
   2   chr2_17639636     ZHar    C    G        0      0        2 
   2   chr2_17639636   Sample    C    G        0      0        2 
   2   chr2_17640081     AAsi    T    G      0.5      1        2 
   2   chr2_17640081     AKia    T    G        0      0        2 
   2   chr2_17640081     AOna    T    G        0      0        2 
   2   chr2_17640081     ASom    T    G        0      0        2 
   2   chr2_17640081     HCab    T    G        0      0        2 
   2   chr2_17640081     HPrz    T    G        0      0        2 
   2   chr2_17640081     ZBoe    T    G        0      0        2 
   2   chr2_17640081     ZGre    T    G        0      0        2 
   2   chr2_17640081     ZHar    T    G        0      0        2 
   2   chr2_17640081   Sample    T    G        0      0        2 
   2   chr2_17649358     AAsi    G    C        0      0        2 
   2   chr2_17649358     AKia    G    C        0      0        2 
   2   chr2_17649358     AOna    G    C        0      0        2 
   2   chr2_17649358     ASom    G    C        0      0        2 
   2   chr2_17649358     HCab    G    C        1      2        2 
   2   chr2_17649358     HPrz    G    C        1      2        2 
   2   chr2_17649358     ZBoe    G    C        0      0        2 
   2   chr2_17649358     ZGre    G    C        0      0        2 
   2   chr2_17649358     ZHar    G    C        0      0        2 
   2   chr2_17649358   Sample    G    C        0      0        2 
   2   chr2_17651020     AAsi    C    G        0      0        2 
   2   chr2_17651020     AKia    C    G        0      0        2 
   2   chr2_17651020     AOna    C    G        0      0        2 
   2   chr2_17651020     ASom    C    G        0      0        2 
   2   chr2_17651020     HCab    C    G        0      0        2 
   2   chr2_17651020     HPrz    C    G        0      0        2 
   2   chr2_17651020     ZBoe    C    G        0      0        2 
   2   chr2_17651020     ZGre    C    G        0      0        2 
   2   chr2_17651020     ZHar    C    G        1      2        2 
   2   chr2_17651020   Sample    C    G        0      0        2 
   2   chr2_17679671     AAsi    T    G        0      0        2 
   2   chr2_17679671     AKia    T    G        1      2        2 
   2   chr2_17679671     AOna    T    G        1      2        2 
   2   chr2_17679671     ASom    T    G        0      0        2 
   2   chr2_17679671     HCab    T    G        0      0        2 
   2   chr2_17679671     HPrz    T    G        0      0        2 
   2   chr2_17679671     ZBoe    T    G        0      0        2 
   2   chr2_17679671     ZGre    T    G        0      0        2 
   2   chr2_17679671     ZHar    T    G        0      0        2 
   2   chr2_17679671   Sample    T    G        0      0        2 
   2   chr2_17680961     AAsi    C    A        0      0        2 
   2   chr2_17680961     AKia    C    A        0      0        2 
   2   chr2_17680961     AOna    C    A        0      0        2 
   2   chr2_17680961     ASom    C    A        0      0        2 
   2   chr2_17680961     HCab    C    A        0      0        2 
   2   chr2_17680961     HPrz    C    A        0      0        2 
   2   chr2_17680961     ZBoe    C    A        0      0        2 
   2   chr2_17680961     ZGre    C    A      0.5      1        2 
   2   chr2_17680961     ZHar    C    A        0      0        2 
   2   chr2_17680961   Sample    C    A        0      0        2 
   2   chr2_17692143     AAsi    A    C        0      0        2 
   2   chr2_17692143     AKia    A    C        0      0        2 
   2   chr2_17692143     AOna    A    C        0      0        2 
   2   chr2_17692143     ASom    A    C        0      0        2 
   2   chr2_17692143     HCab    A    C      0.5      1        2 
   2   chr2_17692143     HPrz    A    C        0      0        2 
   2   chr2_17692143     ZBoe    A    C        0      0        2 
   2   chr2_17692143     ZGre    A    C        0      0        2 
   2   chr2_17692143     ZHar    A    C        0      0        2 
   2   chr2_17692143   Sample    A    C        0      0        2 
   2   chr2_17694421     AAsi    G    C        0      0        2 
   2   chr2_17694421     AKia    G    C        1      2        2 
   2   chr2_17694421     AOna    G    C        1      2        2 
   2   chr2_17694421     ASom    G    C        0      0        2 
   2   chr2_17694421     HCab    G    C        0      0        2 
   2   chr2_17694421     HPrz    G    C        0      0        2 
   2   chr2_17694421     ZBoe    G    C        0      0        2 
   2   chr2_17694421     ZGre    G    C        0      0        2 
   2   chr2_17694421     ZHar    G    C        0      0        2 
   2   chr2_17694421   Sample    G    C        0      0        2 
   2   chr2_17705168     AAsi    A    C        0      0        2 
   2   chr2_17705168     AKia    A    C        0      0        2 
   2   chr2_17705168     AOna    A    C        0      0        2 
   2   chr2_17705168     ASom    A    C        0      0        2 
   2   chr2_17705168     HCab    A    C        1      2        2 
   2   chr2_17705168     HPrz    A    C      0.5      1        2 
   2   chr2_17705168     ZBoe    A    C        0      0        2 
   2   chr2_17705168     ZGre    A    C        0      0        2 
   2   chr2_17705168     ZHar    A    C        0      0        2 
   2   chr2_17705168   Sample    A    C        0      0        2 
   2   chr2_17707668     AAsi    T    A        0      0        2 
   2   chr2_17707668     AKia    T    A        0      0        2 
   2   chr2_17707668     AOna    T    A        0      0        2 
   2   chr2_17707668     ASom    T    A        0      0        2 
   2   chr2_17707668     HCab    T    A        1      2        2 
   2   chr2_17707668     HPrz    T    A        1      2        2 
   2   chr2_17707668     ZBoe    T    A        0      0        2 
   2   chr2_17707668     ZGre    T    A        0      0        2 
   2   chr2_17707668     ZHar    T    A        0      0        2 
   2   chr2_17707668   Sample    T    A        0      0        2 
   2   chr2_17742349     AAsi    G    C        0      0        2 
   2   chr2_17742349     AKia    G    C        0      0        2 
   2   chr2_17742349     AOna    G    C        0      0        2 
   2   chr2_17742349     ASom    G    C        0      0        2 
   2   chr2_17742349     HCab    G    C        1      2        2 
   2   chr2_17742349     HPrz    G    C        1      2        2 
   2   chr2_17742349     ZBoe    G    C        0      0        2 
   2   chr2_17742349     ZGre    G    C        0      0        2 
   2   chr2_17742349     ZHar    G    C        0      0        2 
   2   chr2_17742349   Sample    G    C        0      0        2 
   2   chr2_17755224     AAsi    C    G        1      2        2 
   2   chr2_17755224     AKia    C    G        0      0        2 
   2   chr2_17755224     AOna    C    G        0      0        2 
   2   chr2_17755224     ASom    C    G        1      2        2 
   2   chr2_17755224     HCab    C    G        1      2        2 
   2   chr2_17755224     HPrz    C    G        1      2        2 
   2   chr2_17755224     ZBoe    C    G        0      0        2 
   2   chr2_17755224     ZGre    C    G        0      0        2 
   2   chr2_17755224     ZHar    C    G        0      0        2 
   2   chr2_17755224   Sample    C    G        1      2        2 
   2   chr2_17771206     AAsi    A    C        0      0        2 
   2   chr2_17771206     AKia    A    C        0      0        2 
   2   chr2_17771206     AOna    A    C        0      0        2 
   2   chr2_17771206     ASom    A    C        0      0        2 
   2   chr2_17771206     HCab    A    C        1      2        2 
   2   chr2_17771206     HPrz    A    C        1      2        2 
   2   chr2_17771206     ZBoe    A    C        0      0        2 
   2   chr2_17771206     ZGre    A    C        0      0        2 
   2   chr2_17771206     ZHar    A    C        0      0        2 
   2   chr2_17771206   Sample    A    C        0      0        2 
   2   chr2_17785852     AAsi    T    G        0      0        2 
   2   chr2_17785852     AKia    T    G        0      0        2 
   2   chr2_17785852     AOna    T    G        0      0        2 
   2   chr2_17785852     ASom    T    G        0      0        2 
   2   chr2_17785852     HCab    T    G      0.5      1        2 
   2   chr2_17785852     HPrz    T    G      0.5      1        2 
   2   chr2_17785852     ZBoe    T    G        0      0        2 
   2   chr2_17785852     ZGre    T    G        0      0        2 
   2   chr2_17785852     ZHar    T    G        0      0        2 
   2   chr2_17785852   Sample    T    G        0      0        2 
   2   chr2_17820787     AAsi    A    C        0      0        2 
   2   chr2_17820787     AKia    A    C        0      0        2 
   2   chr2_17820787     AOna    A    C        0      0        2 
   2   chr2_17820787     ASom    A    C        0      0        2 
   2   chr2_17820787     HCab    A    C      0.5      1        2 
   2   chr2_17820787     HPrz    A    C        0      0        2 
   2   chr2_17820787     ZBoe    A    C        0      0        2 
   2   chr2_17820787     ZGre    A    C        0      0        2 
   2   chr2_17820787     ZHar    A    C        0      0        2 
   2   chr2_17820787   Sample    A    C        0      0        2 
   2   chr2_17858932     AAsi    G    T        1      2        2 
   2   chr2_17858932     AKia    G    T        0      0        2 
   2   chr2_17858932     AOna    G    T        0      0        2 
   2   chr2_17858932     ASom    G    T        1      2        2 
   2   chr2_17858932     HCab    G    T        0      0        2 
   2   chr2_17858932     HPrz    G    T        0      0        2 
   2   chr2_17858932     ZBoe    G    T        0      0        2 
   2   chr2_17858932     ZGre    G    T        0      0        2 
   2   chr2_17858932     ZHar    G    T        0      0        2 
   2   chr2_17858932   Sample    G    T        1      2        2 
   2   chr2_17875069     AAsi    C    A        0      0        2 
   2   chr2_17875069     AKia    C    A        0      0        2 
   2   chr2_17875069     AOna    C    A      0.5      1        2 
   2   chr2_17875069     ASom    C    A        0      0        2 
   2   chr2_17875069     HCab    C    A        0      0        2 
   2   chr2_17875069     HPrz    C    A        0      0        2 
   2   chr2_17875069     ZBoe    C    A        0      0        2 
   2   chr2_17875069     ZGre    C    A        0      0        2 
   2   chr2_17875069     ZHar    C    A        0      0        2 
   2   chr2_17875069   Sample    C    A        0      0        2 
   2   chr2_17875774     AAsi    G    C        0      0        2 
   2   chr2_17875774     AKia    G    C        0      0        2 
   2   chr2_17875774     AOna    G    C        0      0        2 
   2   chr2_17875774     ASom    G    C        0      0        2 
   2   chr2_17875774     HCab    G    C        0      0        2 
   2   chr2_17875774     HPrz    G    C      0.5      1        2 
   2   chr2_17875774     ZBoe    G    C        0      0        2 
   2   chr2_17875774     ZGre    G    C        0      0        2 
   2   chr2_17875774     ZHar    G    C        0      0        2 
   2   chr2_17875774   Sample    G    C        0      0        2 
   2   chr2_17878124     AAsi    A    T        0      0        2 
   2   chr2_17878124     AKia    A    T        0      0        2 
   2   chr2_17878124     AOna    A    T        0      0        2 
   2   chr2_17878124     ASom    A    T        0      0        2 
   2   chr2_17878124     HCab    A    T        0      0        2 
   2   chr2_17878124     HPrz    A    T        0      0        2 
   2   chr2_17878124     ZBoe    A    T        0      0        2 
   2   chr2_17878124     ZGre    A    T        0      0        2 
   2   chr2_17878124     ZHar    A    T        1      2        2 
   2   chr2_17878124   Sample    A    T        0      0        2 
   2   chr2_17906202     AAsi    G    T        0      0        2 
   2   chr2_17906202     AKia    G    T        0      0        2 
   2   chr2_17906202     AOna    G    T        0      0        2 
   2   chr2_17906202     ASom    G    T        0      0        2 
   2   chr2_17906202     HCab    G    T        0      0        2 
   2   chr2_17906202     HPrz    G    T        0      0        2 
   2   chr2_17906202     ZBoe    G    T      0.5      1        2 
   2   chr2_17906202     ZGre    G    T        0      0        2 
   2   chr2_17906202     ZHar    G    T        0      0        2 
   2   chr2_17906202   Sample    G    T        0      0        2 
   2   chr2_17908701     AAsi    A    C        0      0        2 
   2   chr2_17908701     AKia    A    C        0      0        2 
   2   chr2_17908701     AOna    A    C        0      0        2 
   2   chr2_17908701     ASom    A    C        0      0        2 
   2   chr2_17908701     HCab    A    C        0      0        2 
   2   chr2_17908701     HPrz    A    C        0      0        2 
   2   chr2_17908701     ZBoe    A    C        0      0        2 
   2   chr2_17908701     ZGre    A    C        0      0        2 
   2   chr2_17908701     ZHar    A    C        1      2        2 
   2   chr2_17908701   Sample    A    C        0      0        2 
   2   chr2_17910153     AAsi    T    G        0      0        2 
   2   chr2_17910153     AKia    T    G        0      0        2 
   2   chr2_17910153     AOna    T    G        0      0        2 
   2   chr2_17910153     ASom    T    G        0      0        2 
   2   chr2_17910153     HCab    T    G        0      0        2 
   2   chr2_17910153     HPrz    T    G        0      0        2 
   2   chr2_17910153     ZBoe    T    G        0      0        2 
   2   chr2_17910153     ZGre    T    G        1      2        2 
   2   chr2_17910153     ZHar    T    G        0      0        2 
   2   chr2_17910153   Sample    T    G        0      0        2 
   2   chr2_17913024     AAsi    G    T        0      0        2 
   2   chr2_17913024     AKia    G    T        1      2        2 
   2   chr2_17913024     AOna    G    T        0      0        2 
   2   chr2_17913024     ASom    G    T        0      0        2 
   2   chr2_17913024     HCab    G    T        0      0        2 
   2   chr2_17913024     HPrz    G    T        0      0        2 
   2   chr2_17913024     ZBoe    G    T        0      0        2 
   2   chr2_17913024     ZGre    G    T        0      0        2 
   2   chr2_17913024     ZHar    G    T        0      0        2 
   2   chr2_17913024   Sample    G    T        0      0        2 
   2   chr2_17926094     AAsi    T    A        0      0        2 
   2   chr2_17926094     AKia    T    A        0      0        2 
   2   chr2_17926094     AOna    T    A        0      0        2 
   2   chr2_17926094     ASom    T    A        0      0        2 
   2   chr2_17926094     HCab    T    A        1      2        2 
   2   chr2_17926094     HPrz    T    A        1      2        2 
   2   chr2_17926094     ZBoe    T    A        0      0        2 
   2   chr2_17926094     ZGre    T    A        0      0        2 
   2   chr2_17926094     ZHar    T    A        0      0        2 
   2   chr2_17926094   Sample    T    A        0      0        2 
   2   chr2_17939281     AAsi    A    T        0      0        2 
   2   chr2_17939281     AKia    A    T        0      0        2 
   2   chr2_17939281     AOna    A    T        0      0        2 
   2   chr2_17939281     ASom    A    T        1      2        2 
   2   chr2_17939281     HCab    A    T        0      0        2 
   2   chr2_17939281     HPrz    A    T        0      0        2 
   2   chr2_17939281     ZBoe    A    T        0      0        2 
   2   chr2_17939281     ZGre    A    T        0      0        2 
   2   chr2_17939281     ZHar    A    T        0      0        2 
   2   chr2_17939281   Sample    A    T        0      0        2 
   2   chr2_17963421     AAsi    G    C        0      0        2 
   2   chr2_17963421     AKia    G    C        0      0        2 
   2   chr2_17963421     AOna    G    C        0      0        2 
   2   chr2_17963421     ASom    G    C        0      0        2 
   2   chr2_17963421     HCab    G    C        0      0        2 
   2   chr2_17963421     HPrz    G    C        0      0        2 
   2   chr2_17963421     ZBoe    G    C        0      0        2 
   2   chr2_17963421     ZGre    G    C        0      0        2 
   2   chr2_17963421     ZHar    G    C      0.5      1        2 
   2   chr2_17963421   Sample    G    C        0      0        2 
   2   chr2_17976357     AAsi    G    T        0      0        2 
   2   chr2_17976357     AKia    G    T        0      0        2 
   2   chr2_17976357     AOna    G    T        0      0        2 
   2   chr2_17976357     ASom    G    T        0      0        2 
   2   chr2_17976357     HCab    G    T        1      2        2 
   2   chr2_17976357     HPrz    G    T        1      2        2 
   2   chr2_17976357     ZBoe    G    T        0      0        2 
   2   chr2_17976357     ZGre    G    T        0      0        2 
   2   chr2_17976357     ZHar    G    T        0      0        2 
   2   chr2_17976357   Sample    G    T        0      0        2 
   2   chr2_18005836     AAsi    C    G        0      0        2 
   2   chr2_18005836     AKia    C    G        0      0        2 
   2   chr2_18005836     AOna    C    G        0      0        2 
   2   chr2_18005836     ASom    C    G        0      0        2 
   2   chr2_18005836     HCab    C    G        1      2        2 
   2   chr2_18005836     HPrz    C    G        1      2        2 
   2   chr2_18005836     ZBoe    C    G        0      0        2 
   2   chr2_18005836     ZGre    C    G        0      0        2 
   2   chr2_18005836     ZHar    C    G        0      0        2 
   2   chr2_18005836   Sample    C    G        0      0        2 
   2   chr2_18009674     AAsi    A    T        0      0        2 
   2   chr2_18009674     AKia    A    T        0      0        2 
   2   chr2_18009674     AOna    A    T        0      0        2 
   2   chr2_18009674     ASom    A    T        0      0        2 
   2   chr2_18009674     HCab    A    T        0      0        2 
   2   chr2_18009674     HPrz    A    T        0      0        2 
   2   chr2_18009674     ZBoe    A    T      0.5      1        2 
   2   chr2_18009674     ZGre    A    T        0      0        2 
   2   chr2_18009674     ZHar    A    T        0      0        2 
   2   chr2_18009674   Sample    A    T        0      0        2 
   2   chr2_18009770     AAsi    C    A        0      0        2 
   2   chr2_18009770     AKia    C    A        0      0        2 
   2   chr2_18009770     AOna    C    A        0      0        2 
   2   chr2_18009770     ASom    C    A        0      0        2 
   2   chr2_18009770     HCab    C    A      0.5      1        2 
   2   chr2_18009770     HPrz    C    A      0.5      1        2 
   2   chr2_18009770     ZBoe    C    A        0      0        2 
   2   chr2_18009770     ZGre    C    A        0      0        2 
   2   chr2_18009770     ZHar    C    A        0      0        2 
   2   chr2_18009770   Sample    C    A        0      0        2 
   2   chr2_18030519     AAsi    C    A        0      0        2 
   2   chr2_18030519     AKia    C    A        0      0        2 
   2   chr2_18030519     AOna    C    A        0      0        2 
   2   chr2_18030519     ASom    C    A        0      0        2 
   2   chr2_18030519     HCab    C    A        1      2        2 
   2   chr2_18030519     HPrz    C    A        1      2        2 
   2   chr2_18030519     ZBoe    C    A        0      0        2 
   2   chr2_18030519     ZGre    C    A        0      0        2 
   2   chr2_18030519     ZHar    C    A        0      0        2 
   2   chr2_18030519   Sample    C    A        0      0        2 
   2   chr2_18039847     AAsi    A    T        0      0        2 
   2   chr2_18039847     AKia    A    T        0      0        2 
   2   chr2_18039847     AOna    A    T        0      0        2 
   2   chr2_18039847     ASom    A    T        0      0        2 
   2   chr2_18039847     HCab    A    T        1      2        2 
   2   chr2_18039847     HPrz    A    T      0.5      1        2 
   2   chr2_18039847     ZBoe    A    T        0      0        2 
   2   chr2_18039847     ZGre    A    T        0      0        2 
   2   chr2_18039847     ZHar    A    T        0      0        2 
   2   chr2_18039847   Sample    A    T        0      0        2 
   2   chr2_18051429     AAsi    T    G        0      0        2 
   2   chr2_18051429     AKia    T    G        0      0        2 
   2   chr2_18051429     AOna    T    G        0      0        2 
   2   chr2_18051429     ASom    T    G        0      0        2 
   2   chr2_18051429     HCab    T    G        1      2        2 
   2   chr2_18051429     HPrz    T    G        1      2        2 
   2   chr2_18051429     ZBoe    T    G        0      0        2 
   2   chr2_18051429     ZGre    T    G        0      0        2 
   2   chr2_18051429     ZHar    T    G        0      0        2 
   2   chr2_18051429   Sample    T    G        0      0        2 
   2   chr2_18057355     AAsi    G    T        0      0        2 
   2   chr2_18057355     AKia    G    T        0      0        2 
   2   chr2_18057355     AOna    G    T        0      0        2 
   2   chr2_18057355     ASom    G    T        0      0        2 
   2   chr2_18057355     HCab    G    T        0      0        2 
   2   chr2_18057355     HPrz    G    T        0      0        2 
   2   chr2_18057355     ZBoe    G    T        0      0        2 
   2   chr2_18057355     ZGre    G    T        0      0        2 
   2   chr2_18057355     ZHar    G    T        1      2        2 
   2   chr2_18057355   Sample    G    T        0      0        2 
   2   chr2_18080502     AAsi    G    C        0      0        2 
   2   chr2_18080502     AKia    G    C        0      0        2 
   2   chr2_18080502     AOna    G    C        0      0        2 
   2   chr2_18080502     ASom    G    C        0      0        2 
   2   chr2_18080502     HCab    G    C        1      2        2 
   2   chr2_18080502     HPrz    G    C        1      2        2 
   2   chr2_18080502     ZBoe    G    C        0      0        2 
   2   chr2_18080502     ZGre    G    C        0      0        2 
   2   chr2_18080502     ZHar    G    C        0      0        2 
   2   chr2_18080502   Sample    G    C        0      0        2 
   2   chr2_18095195     AAsi    C    A        0      0        2 
   2   chr2_18095195     AKia    C    A        0      0        2 
   2   chr2_18095195     AOna    C    A        0      0        2 
   2   chr2_18095195     ASom    C    A        0      0        2 
   2   chr2_18095195     HCab    C    A        0      0        2 
   2   chr2_18095195     HPrz    C    A        0      0        2 
   2   chr2_18095195     ZBoe    C    A        1      2        2 
   2   chr2_18095195     ZGre    C    A        0      0        2 
   2   chr2_18095195     ZHar    C    A        0      0        2 
   2   chr2_18095195   Sample    C    A        0      0        2 
   2   chr2_18103513     AAsi    T    G        0      0        2 
   2   chr2_18103513     AKia    T    G        0      0        2 
   2   chr2_18103513     AOna    T    G        0      0        2 
   2   chr2_18103513     ASom    T    G        0      0        2 
   2   chr2_18103513     HCab    T    G        1      2        2 
   2   chr2_18103513     HPrz    T    G        1      2        2 
   2   chr2_18103513     ZBoe    T    G        0      0        2 
   2   chr2_18103513     ZGre    T    G        0      0        2 
   2   chr2_18103513     ZHar    T    G        0      0        2 
   2   chr2_18103513   Sample    T    G        0      0        2 
   2   chr2_18164195     AAsi    T    A        0      0        2 
   2   chr2_18164195     AKia    T    A        0      0        2 
   2   chr2_18164195     AOna    T    A        0      0        2 
   2   chr2_18164195     ASom    T    A        0      0        2 
   2   chr2_18164195     HCab    T    A      0.5      1        2 
   2   chr2_18164195     HPrz    T    A        0      0        2 
   2   chr2_18164195     ZBoe    T    A        0      0        2 
   2   chr2_18164195     ZGre    T    A        0      0        2 
   2   chr2_18164195     ZHar    T    A        0      0        2 
   2   chr2_18164195   Sample    T    A        0      0        2 
   2   chr2_18166620     AAsi    A    C        0      0        2 
   2   chr2_18166620     AKia    A    C        0      0        2 
   2   chr2_18166620     AOna    A    C        0      0        2 
   2   chr2_18166620     ASom    A    C        0      0        2 
   2   chr2_18166620     HCab    A    C        0      0        2 
   2   chr2_18166620     HPrz    A    C        0      0        2 
   2   chr2_18166620     ZBoe    A    C      0.5      1        2 
   2   chr2_18166620     ZGre    A    C        0      0        2 
   2   chr2_18166620     ZHar    A    C        0      0        2 
   2   chr2_18166620   Sample    A    C        0      0        2 
   2   chr2_18177654     AAsi    G    C        0      0        2 
   2   chr2_18177654     AKia    G    C        0      0        2 
   2   chr2_18177654     AOna    G    C        0      0        2 
   2   chr2_18177654     ASom    G    C        1      2        2 
   2   chr2_18177654     HCab    G    C        0      0        2 
   2   chr2_18177654     HPrz    G    C        0      0        2 
   2   chr2_18177654     ZBoe    G    C        0      0        2 
   2   chr2_18177654     ZGre    G    C        0      0        2 
   2   chr2_18177654     ZHar    G    C        0      0        2 
   2   chr2_18177654   Sample    G    C        0      0        2 
   2   chr2_18184714     AAsi    T    G        0      0        2 
   2   chr2_18184714     AKia    T    G        0      0        2 
   2   chr2_18184714     AOna    T    G        0      0        2 
   2   chr2_18184714     ASom    T    G        0      0        2 
   2   chr2_18184714     HCab    T    G        0      0        2 
   2   chr2_18184714     HPrz    T    G        0      0        2 
   2   chr2_18184714     ZBoe    T    G      0.5      1        2 
   2   chr2_18184714     ZGre    T    G        0      0        2 
   2   chr2_18184714     ZHar    T    G        0      0        2 
   2   chr2_18184714   Sample    T    G        0      0        2 
   2   chr2_18195043     AAsi    G    C        0      0        2 
   2   chr2_18195043     AKia    G    C        0      0        2 
   2   chr2_18195043     AOna    G    C        0      0        2 
   2   chr2_18195043     ASom    G    C        0      0        2 
   2   chr2_18195043     HCab    G    C        0      0        2 
   2   chr2_18195043     HPrz    G    C        0      0        2 
   2   chr2_18195043     ZBoe    G    C        0      0        2 
   2   chr2_18195043     ZGre    G    C        1      2        2 
   2   chr2_18195043     ZHar    G    C        0      0        2 
   2   chr2_18195043   Sample    G    C        0      0        2 
   2   chr2_18204909     AAsi    C    G        0      0        2 
   2   chr2_18204909     AKia    C    G        0      0        2 
   2   chr2_18204909     AOna    C    G        0      0        2 
   2   chr2_18204909     ASom    C    G        0      0        2 
   2   chr2_18204909     HCab    C    G        0      0        2 
   2   chr2_18204909     HPrz    C    G        0      0        2 
   2   chr2_18204909     ZBoe    C    G        0      0        2 
   2   chr2_18204909     ZGre    C    G        1      2        2 
   2   chr2_18204909     ZHar    C    G        0      0        2 
   2   chr2_18204909   Sample    C    G        0      0        2 
   2   chr2_18205485     AAsi    C    G        0      0        2 
   2   chr2_18205485     AKia    C    G        0      0        2 
   2   chr2_18205485     AOna    C    G        0      0        2 
   2   chr2_18205485     ASom    C    G        0      0        2 
   2   chr2_18205485     HCab    C    G        0      0        2 
   2   chr2_18205485     HPrz    C    G        0      0        2 
   2   chr2_18205485     ZBoe    C    G        0      0        2 
   2   chr2_18205485     ZGre    C    G        1      2        2 
   2   chr2_18205485     ZHar    C    G        0      0        2 
   2   chr2_18205485   Sample    C    G        0      0        2 
   2   chr2_18209204     AAsi    A    C        0      0        2 
   2   chr2_18209204     AKia    A    C        0      0        2 
   2   chr2_18209204     AOna    A    C        0      0        2 
   2   chr2_18209204     ASom    A    C        1      2        2 
   2   chr2_18209204     HCab    A    C        0      0        2 
   2   chr2_18209204     HPrz    A    C        0      0        2 
   2   chr2_18209204     ZBoe    A    C        0      0        2 
   2   chr2_18209204     ZGre    A    C        0      0        2 
   2   chr2_18209204     ZHar    A    C        0      0        2 
   2   chr2_18209204   Sample    A    C        0      0        2 
   2   chr2_18219183     AAsi    G    T        0      0        2 
   2   chr2_18219183     AKia    G    T        1      2        2 
   2   chr2_18219183     AOna    G    T        1      2        2 
   2   chr2_18219183     ASom    G    T        0      0        2 
   2   chr2_18219183     HCab    G    T        0      0        2 
   2   chr2_18219183     HPrz    G    T        0      0        2 
   2   chr2_18219183     ZBoe    G    T        0      0        2 
   2   chr2_18219183     ZGre    G    T        0      0        2 
   2   chr2_18219183     ZHar    G    T        0      0        2 
   2   chr2_18219183   Sample    G    T        0      0        2 
   2   chr2_18282116     AAsi    G    C        0      0        2 
   2   chr2_18282116     AKia    G    C        0      0        2 
   2   chr2_18282116     AOna    G    C        0      0        2 
   2   chr2_18282116     ASom    G    C        0      0        2 
   2   chr2_18282116     HCab    G    C        0      0        2 
   2   chr2_18282116     HPrz    G    C        0      0        2 
   2   chr2_18282116     ZBoe    G    C      0.5      1        2 
   2   chr2_18282116     ZGre    G    C        0      0        2 
   2   chr2_18282116     ZHar    G    C        0      0        2 
   2   chr2_18282116   Sample    G    C        0      0        2 
   2   chr2_18289995     AAsi    A    C        0      0        2 
   2   chr2_18289995     AKia    A    C        0      0        2 
   2   chr2_18289995     AOna    A    C        0      0        2 
   2   chr2_18289995     ASom    A    C        0      0        2 
   2   chr2_18289995     HCab    A    C        0      0        2 
   2   chr2_18289995     HPrz    A    C        1      2        2 
   2   chr2_18289995     ZBoe    A    C        0      0        2 
   2   chr2_18289995     ZGre    A    C        0      0        2 
   2   chr2_18289995     ZHar    A    C        0      0        2 
   2   chr2_18289995   Sample    A    C        0      0        2 
   2   chr2_18294922     AAsi    C    A        0      0        2 
   2   chr2_18294922     AKia    C    A        0      0        2 
   2   chr2_18294922     AOna    C    A      0.5      1        2 
   2   chr2_18294922     ASom    C    A        0      0        2 
   2   chr2_18294922     HCab    C    A        0      0        2 
   2   chr2_18294922     HPrz    C    A        0      0        2 
   2   chr2_18294922     ZBoe    C    A        0      0        2 
   2   chr2_18294922     ZGre    C    A        0      0        2 
   2   chr2_18294922     ZHar    C    A        0      0        2 
   2   chr2_18294922   Sample    C    A        0      0        2 
   2   chr2_18296234     AAsi    A    T        0      0        2 
   2   chr2_18296234     AKia    A    T        0      0        2 
   2   chr2_18296234     AOna    A    T        1      2        2 
   2   chr2_18296234     ASom    A    T        0      0        2 
   2   chr2_18296234     HCab    A    T        1      2        2 
   2   chr2_18296234     HPrz    A    T        1      2        2 
   2   chr2_18296234     ZBoe    A    T        0      0        2 
   2   chr2_18296234     ZGre    A    T        0      0        2 
   2   chr2_18296234     ZHar    A    T        0      0        2 
   2   chr2_18296234   Sample    A    T        0      0        2 
   2   chr2_18326964     AAsi    G    T        0      0        2 
   2   chr2_18326964     AKia    G    T        0      0        2 
   2   chr2_18326964     AOna    G    T        0      0        2 
   2   chr2_18326964     ASom    G    T        0      0        2 
   2   chr2_18326964     HCab    G    T        0      0        2 
   2   chr2_18326964     HPrz    G    T        0      0        2 
   2   chr2_18326964     ZBoe    G    T      0.5      1        2 
   2   chr2_18326964     ZGre    G    T        0      0        2 
   2   chr2_18326964     ZHar    G    T        0      0        2 
   2   chr2_18326964   Sample    G    T        0      0        2 
   2   chr2_18334924     AAsi    A    T        0      0        2 
   2   chr2_18334924     AKia    A    T        1      2        2 
   2   chr2_18334924     AOna    A    T        0      0        2 
   2   chr2_18334924     ASom    A    T        0      0        2 
   2   chr2_18334924     HCab    A    T        0      0        2 
   2   chr2_18334924     HPrz    A    T        0      0        2 
   2   chr2_18334924     ZBoe    A    T        0      0        2 
   2   chr2_18334924     ZGre    A    T        0      0        2 
   2   chr2_18334924     ZHar    A    T        0      0        2 
   2   chr2_18334924   Sample    A    T        0      0        2 
   2   chr2_18348104     AAsi    G    T        0      0        2 
   2   chr2_18348104     AKia    G    T        0      0        2 
   2   chr2_18348104     AOna    G    T        0      0        2 
   2   chr2_18348104     ASom    G    T        0      0        2 
   2   chr2_18348104     HCab    G    T        1      2        2 
   2   chr2_18348104     HPrz    G    T        1      2        2 
   2   chr2_18348104     ZBoe    G    T        0      0        2 
   2   chr2_18348104     ZGre    G    T        0      0        2 
   2   chr2_18348104     ZHar    G    T        0      0        2 
   2   chr2_18348104   Sample    G    T        0      0        2 
   2   chr2_18349848     AAsi    T    G        0      0        2 
   2   chr2_18349848     AKia    T    G        0      0        2 
   2   chr2_18349848     AOna    T    G      0.5      1        2 
   2   chr2_18349848     ASom    T    G        0      0        2 
   2   chr2_18349848     HCab    T    G        0      0        2 
   2   chr2_18349848     HPrz    T    G        0      0        2 
   2   chr2_18349848     ZBoe    T    G        0      0        2 
   2   chr2_18349848     ZGre    T    G        0      0        2 
   2   chr2_18349848     ZHar    T    G        0      0        2 
   2   chr2_18349848   Sample    T    G        0      0        2 
   2   chr2_18363977     AAsi    T    A        0      0        2 
   2   chr2_18363977     AKia    T    A        1      2        2 
   2   chr2_18363977     AOna    T    A        0      0        2 
   2   chr2_18363977     ASom    T    A        0      0        2 
   2   chr2_18363977     HCab    T    A        0      0        2 
   2   chr2_18363977     HPrz    T    A        0      0        2 
   2   chr2_18363977     ZBoe    T    A        0      0        2 
   2   chr2_18363977     ZGre    T    A        0      0        2 
   2   chr2_18363977     ZHar    T    A        0      0        2 
   2   chr2_18363977   Sample    T    A        0      0        2 
   2   chr2_18364580     AAsi    G    T        0      0        2 
   2   chr2_18364580     AKia    G    T        0      0        2 
   2   chr2_18364580     AOna    G    T        0      0        2 
   2   chr2_18364580     ASom    G    T        0      0        2 
   2   chr2_18364580     HCab    G    T        1      2        2 
   2   chr2_18364580     HPrz    G    T        1      2        2 
   2   chr2_18364580     ZBoe    G    T        0      0        2 
   2   chr2_18364580     ZGre    G    T        0      0        2 
   2   chr2_18364580     ZHar    G    T        0      0        2 
   2   chr2_18364580   Sample    G    T        0      0        2 
   2   chr2_18375039     AAsi    C    G        0      0        2 
   2   chr2_18375039     AKia    C    G        0      0        2 
   2   chr2_18375039     AOna    C    G        0      0        2 
   2   chr2_18375039     ASom    C    G        0      0        2 
   2   chr2_18375039     HCab    C    G        0      0        2 
   2   chr2_18375039     HPrz    C    G        0      0        2 
   2   chr2_18375039     ZBoe    C    G      0.5      1        2 
   2   chr2_18375039     ZGre    C    G        0      0        2 
   2   chr2_18375039     ZHar    C    G        0      0        2 
   2   chr2_18375039   Sample    C    G        0      0        2 
   2   chr2_18400757     AAsi    A    C        0      0        2 
   2   chr2_18400757     AKia    A    C        0      0        2 
   2   chr2_18400757     AOna    A    C        0      0        2 
   2   chr2_18400757     ASom    A    C        1      2        2 
   2   chr2_18400757     HCab    A    C        0      0        2 
   2   chr2_18400757     HPrz    A    C        0      0        2 
   2   chr2_18400757     ZBoe    A    C        0      0        2 
   2   chr2_18400757     ZGre    A    C        0      0        2 
   2   chr2_18400757     ZHar    A    C        0      0        2 
   2   chr2_18400757   Sample    A    C        0      0        2 
   2   chr2_18402584     AAsi    C    A        0      0        2 
   2   chr2_18402584     AKia    C    A        0      0        2 
   2   chr2_18402584     AOna    C    A        0      0        2 
   2   chr2_18402584     ASom    C    A        0      0        2 
   2   chr2_18402584     HCab    C    A        1      2        2 
   2   chr2_18402584     HPrz    C    A        1      2        2 
   2   chr2_18402584     ZBoe    C    A        0      0        2 
   2   chr2_18402584     ZGre    C    A        0      0        2 
   2   chr2_18402584     ZHar    C    A        0      0        2 
   2   chr2_18402584   Sample    C    A        0      0        2 
   2   chr2_18406725     AAsi    T    A        0      0        2 
   2   chr2_18406725     AKia    T    A        0      0        2 
   2   chr2_18406725     AOna    T    A        0      0        2 
   2   chr2_18406725     ASom    T    A        0      0        2 
   2   chr2_18406725     HCab    T    A        0      0        2 
   2   chr2_18406725     HPrz    T    A        0      0        2 
   2   chr2_18406725     ZBoe    T    A        1      2        2 
   2   chr2_18406725     ZGre    T    A        0      0        2 
   2   chr2_18406725     ZHar    T    A        0      0        2 
   2   chr2_18406725   Sample    T    A        0      0        2 
   2   chr2_18410632     AAsi    C    A        0      0        2 
   2   chr2_18410632     AKia    C    A        0      0        2 
   2   chr2_18410632     AOna    C    A        0      0        2 
   2   chr2_18410632     ASom    C    A        0      0        2 
   2   chr2_18410632     HCab    C    A        0      0        2 
   2   chr2_18410632     HPrz    C    A        0      0        2 
   2   chr2_18410632     ZBoe    C    A        0      0        2 
   2   chr2_18410632     ZGre    C    A      0.5      1        2 
   2   chr2_18410632     ZHar    C    A        0      0        2 
   2   chr2_18410632   Sample    C    A        0      0        2 
   2   chr2_18417781     AAsi    T    A        0      0        2 
   2   chr2_18417781     AKia    T    A        0      0        2 
   2   chr2_18417781     AOna    T    A        0      0        2 
   2   chr2_18417781     ASom    T    A        1      2        2 
   2   chr2_18417781     HCab    T    A        0      0        2 
   2   chr2_18417781     HPrz    T    A        0      0        2 
   2   chr2_18417781     ZBoe    T    A        0      0        2 
   2   chr2_18417781     ZGre    T    A        0      0        2 
   2   chr2_18417781     ZHar    T    A        0      0        2 
   2   chr2_18417781   Sample    T    A        0      0        2 
   2   chr2_18429357     AAsi    C    G        1      2        2 
   2   chr2_18429357     AKia    C    G        0      0        2 
   2   chr2_18429357     AOna    C    G        0      0        2 
   2   chr2_18429357     ASom    C    G        1      2        2 
   2   chr2_18429357     HCab    C    G        0      0        2 
   2   chr2_18429357     HPrz    C    G        0      0        2 
   2   chr2_18429357     ZBoe    C    G        0      0        2 
   2   chr2_18429357     ZGre    C    G        0      0        2 
   2   chr2_18429357     ZHar    C    G        0      0        2 
   2   chr2_18429357   Sample    C    G        1      2        2 
   2   chr2_18449024     AAsi    T    G        0      0        2 
   2   chr2_18449024     AKia    T    G        0      0        2 
   2   chr2_18449024     AOna    T    G        0      0        2 
   2   chr2_18449024     ASom    T    G        0      0        2 
   2   chr2_18449024     HCab    T    G        0      0        2 
   2   chr2_18449024     HPrz    T    G        0      0        2 
   2   chr2_18449024     ZBoe    T    G      0.5      1        2 
   2   chr2_18449024     ZGre    T    G        0      0        2 
   2   chr2_18449024     ZHar    T    G        0      0        2 
   2   chr2_18449024   Sample    T    G        0      0        2 
   2   chr2_18456316     AAsi    C    A        0      0        2 
   2   chr2_18456316     AKia    C    A        0      0        2 
   2   chr2_18456316     AOna    C    A        1      2        2 
   2   chr2_18456316     ASom    C    A        0      0        2 
   2   chr2_18456316     HCab    C    A        0      0        2 
   2   chr2_18456316     HPrz    C    A        0      0        2 
   2   chr2_18456316     ZBoe    C    A        0      0        2 
   2   chr2_18456316     ZGre    C    A        0      0        2 
   2   chr2_18456316     ZHar    C    A        0      0        2 
   2   chr2_18456316   Sample    C    A        0      0        2 
   2   chr2_18464345     AAsi    G    C        0      0        2 
   2   chr2_18464345     AKia    G    C        0      0        2 
   2   chr2_18464345     AOna    G    C        0      0        2 
   2   chr2_18464345     ASom    G    C        0      0        2 
   2   chr2_18464345     HCab    G    C        0      0        2 
   2   chr2_18464345     HPrz    G    C      0.5      1        2 
   2   chr2_18464345     ZBoe    G    C        0      0        2 
   2   chr2_18464345     ZGre    G    C        0      0        2 
   2   chr2_18464345     ZHar    G    C        0      0        2 
   2   chr2_18464345   Sample    G    C        0      0        2 
   2   chr2_18482833     AAsi    T    G        0      0        2 
   2   chr2_18482833     AKia    T    G        0      0        2 
   2   chr2_18482833     AOna    T    G        0      0        2 
   2   chr2_18482833     ASom    T    G        0      0        2 
   2   chr2_18482833     HCab    T    G        0      0        2 
   2   chr2_18482833     HPrz    T    G        0      0        2 
   2   chr2_18482833     ZBoe    T    G      0.5      1        2 
   2   chr2_18482833     ZGre    T    G        0      0        2 
   2   chr2_18482833     ZHar    T    G        0      0        2 
   2   chr2_18482833   Sample    T    G        0      0        2 
   2   chr2_18491416     AAsi    G    C        0      0        2 
   2   chr2_18491416     AKia    G    C        0      0        2 
   2   chr2_18491416     AOna    G    C        0      0        2 
   2   chr2_18491416     ASom    G    C        0      0        2 
   2   chr2_18491416     HCab    G    C        0      0        2 
   2   chr2_18491416     HPrz    G    C      0.5      1        2 
   2   chr2_18491416     ZBoe    G    C        0      0        2 
   2   chr2_18491416     ZGre    G    C        0      0        2 
   2   chr2_18491416     ZHar    G    C        0      0        2 
   2   chr2_18491416   Sample    G    C        0      0        2 
   2   chr2_18493642     AAsi    T    G        0      0        2 
   2   chr2_18493642     AKia    T    G        0      0        2 
   2   chr2_18493642     AOna    T    G        0      0        2 
   2   chr2_18493642     ASom    T    G        0      0        2 
   2   chr2_18493642     HCab    T    G      0.5      1        2 
   2   chr2_18493642     HPrz    T    G      0.5      1        2 
   2   chr2_18493642     ZBoe    T    G        0      0        2 
   2   chr2_18493642     ZGre    T    G        0      0        2 
   2   chr2_18493642     ZHar    T    G        0      0        2 
   2   chr2_18493642   Sample    T    G        0      0        2 
   2   chr2_18494504     AAsi    A    C        0      0        2 
   2   chr2_18494504     AKia    A    C        1      2        2 
   2   chr2_18494504     AOna    A    C        0      0        2 
   2   chr2_18494504     ASom    A    C        0      0        2 
   2   chr2_18494504     HCab    A    C        0      0        2 
   2   chr2_18494504     HPrz    A    C        0      0        2 
   2   chr2_18494504     ZBoe    A    C        0      0        2 
   2   chr2_18494504     ZGre    A    C        0      0        2 
   2   chr2_18494504     ZHar    A    C        0      0        2 
   2   chr2_18494504   Sample    A    C        0      0        2 
   2   chr2_18495396     AAsi    G    C        0      0        2 
   2   chr2_18495396     AKia    G    C        0      0        2 
   2   chr2_18495396     AOna    G    C        0      0        2 
   2   chr2_18495396     ASom    G    C        0      0        2 
   2   chr2_18495396     HCab    G    C        0      0        2 
   2   chr2_18495396     HPrz    G    C        0      0        2 
   2   chr2_18495396     ZBoe    G    C      0.5      1        2 
   2   chr2_18495396     ZGre    G    C        0      0        2 
   2   chr2_18495396     ZHar    G    C        0      0        2 
   2   chr2_18495396   Sample    G    C        0      0        2 
   2   chr2_18527047     AAsi    G    C        0      0        2 
   2   chr2_18527047     AKia    G    C        0      0        2 
   2   chr2_18527047     AOna    G    C        0      0        2 
   2   chr2_18527047     ASom    G    C        0      0        2 
   2   chr2_18527047     HCab    G    C        0      0        2 
   2   chr2_18527047     HPrz    G    C        0      0        2 
   2   chr2_18527047     ZBoe    G    C        0      0        2 
   2   chr2_18527047     ZGre    G    C      0.5      1        2 
   2   chr2_18527047     ZHar    G    C        0      0        2 
   2   chr2_18527047   Sample    G    C        0      0        2 
   2   chr2_18559703     AAsi    A    C        0      0        2 
   2   chr2_18559703     AKia    A    C        1      2        2 
   2   chr2_18559703     AOna    A    C        1      2        2 
   2   chr2_18559703     ASom    A    C        0      0        2 
   2   chr2_18559703     HCab    A    C        0      0        2 
   2   chr2_18559703     HPrz    A    C        0      0        2 
   2   chr2_18559703     ZBoe    A    C        0      0        2 
   2   chr2_18559703     ZGre    A    C        0      0        2 
   2   chr2_18559703     ZHar    A    C        0      0        2 
   2   chr2_18559703   Sample    A    C        0      0        2 
   2   chr2_18562043     AAsi    T    A        0      0        2 
   2   chr2_18562043     AKia    T    A        0      0        2 
   2   chr2_18562043     AOna    T    A        0      0        2 
   2   chr2_18562043     ASom    T    A        0      0        2 
   2   chr2_18562043     HCab    T    A        0      0        2 
   2   chr2_18562043     HPrz    T    A        0      0        2 
   2   chr2_18562043     ZBoe    T    A      0.5      1        2 
   2   chr2_18562043     ZGre    T    A        0      0        2 
   2   chr2_18562043     ZHar    T    A        0      0        2 
   2   chr2_18562043   Sample    T    A        0      0        2 
   2   chr2_18568733     AAsi    C    A        0      0        2 
   2   chr2_18568733     AKia    C    A        0      0        2 
   2   chr2_18568733     AOna    C    A        0      0        2 
   2   chr2_18568733     ASom    C    A        0      0        2 
   2   chr2_18568733     HCab    C    A        0      0        2 
   2   chr2_18568733     HPrz    C    A        0      0        2 
   2   chr2_18568733     ZBoe    C    A        0      0        2 
   2   chr2_18568733     ZGre    C    A      0.5      1        2 
   2   chr2_18568733     ZHar    C    A        0      0        2 
   2   chr2_18568733   Sample    C    A        0      0        2 
   2   chr2_18593490     AAsi    C    G        0      0        2 
   2   chr2_18593490     AKia    C    G        0      0        2 
   2   chr2_18593490     AOna    C    G        0      0        2 
   2   chr2_18593490     ASom    C    G        0      0        2 
   2   chr2_18593490     HCab    C    G        0      0        2 
   2   chr2_18593490     HPrz    C    G        0      0        2 
   2   chr2_18593490     ZBoe    C    G        0      0        2 
   2   chr2_18593490     ZGre    C    G        1      2        2 
   2   chr2_18593490     ZHar    C    G        0      0        2 
   2   chr2_18593490   Sample    C    G        0      0        2 
   2   chr2_18594751     AAsi    T    G        0      0        2 
   2   chr2_18594751     AKia    T    G        1      2        2 
   2   chr2_18594751     AOna    T    G        1      2        2 
   2   chr2_18594751     ASom    T    G        0      0        2 
   2   chr2_18594751     HCab    T    G        0      0        2 
   2   chr2_18594751     HPrz    T    G        0      0        2 
   2   chr2_18594751     ZBoe    T    G        0      0        2 
   2   chr2_18594751     ZGre    T    G        0      0        2 
   2   chr2_18594751     ZHar    T    G        0      0        2 
   2   chr2_18594751   Sample    T    G        0      0        2 
   2   chr2_18597219     AAsi    G    T        0      0        2 
   2   chr2_18597219     AKia    G    T        0      0        2 
   2   chr2_18597219     AOna    G    T        0      0        2 
   2   chr2_18597219     ASom    G    T        0      0        2 
   2   chr2_18597219     HCab    G    T        0      0        2 
   2   chr2_18597219     HPrz    G    T        0      0        2 
   2   chr2_18597219     ZBoe    G    T        0      0        2 
   2   chr2_18597219     ZGre    G    T        0      0        2 
   2   chr2_18597219     ZHar    G    T        1      2        2 
   2   chr2_18597219   Sample    G    T        0      0        2 
   2   chr2_18607051     AAsi    C    A        0      0        2 
   2   chr2_18607051     AKia    C    A        0      0        2 
   2   chr2_18607051     AOna    C    A        0      0        2 
   2   chr2_18607051     ASom    C    A        0      0        2 
   2   chr2_18607051     HCab    C    A        0      0        2 
   2   chr2_18607051     HPrz    C    A        0      0        2 
   2   chr2_18607051     ZBoe    C    A        0      0        2 
   2   chr2_18607051     ZGre    C    A        0      0        2 
   2   chr2_18607051     ZHar    C    A        1      2        2 
   2   chr2_18607051   Sample    C    A        0      0        2 
   2   chr2_18632702     AAsi    T    G        0      0        2 
   2   chr2_18632702     AKia    T    G        0      0        2 
   2   chr2_18632702     AOna    T    G        0      0        2 
   2   chr2_18632702     ASom    T    G        0      0        2 
   2   chr2_18632702     HCab    T    G        1      2        2 
   2   chr2_18632702     HPrz    T    G        1      2        2 
   2   chr2_18632702     ZBoe    T    G        0      0        2 
   2   chr2_18632702     ZGre    T    G        0      0        2 
   2   chr2_18632702     ZHar    T    G        0      0        2 
   2   chr2_18632702   Sample    T    G        0      0        2 
   2   chr2_18685757     AAsi    C    A        1      2        2 
   2   chr2_18685757     AKia    C    A        0      0        2 
   2   chr2_18685757     AOna    C    A        0      0        2 
   2   chr2_18685757     ASom    C    A        0      0        2 
   2   chr2_18685757     HCab    C    A        0      0        2 
   2   chr2_18685757     HPrz    C    A        0      0        2 
   2   chr2_18685757     ZBoe    C    A        0      0        2 
   2   chr2_18685757     ZGre    C    A        0      0        2 
   2   chr2_18685757     ZHar    C    A        0      0        2 
   2   chr2_18685757   Sample    C    A        1      2        2 
   2   chr2_18693542     AAsi    C    A        1      2        2 
   2   chr2_18693542     AKia    C    A        1      2        2 
   2   chr2_18693542     AOna    C    A        1      2        2 
   2   chr2_18693542     ASom    C    A        1      2        2 
   2   chr2_18693542     HCab    C    A        0      0        2 
   2   chr2_18693542     HPrz    C    A        0      0        2 
   2   chr2_18693542     ZBoe    C    A        0      0        2 
   2   chr2_18693542     ZGre    C    A        0      0        2 
   2   chr2_18693542     ZHar    C    A        0      0        2 
   2   chr2_18693542   Sample    C    A        1      2        2 
   2   chr2_18727006     AAsi    G    C        0      0        2 
   2   chr2_18727006     AKia    G    C        1      2        2 
   2   chr2_18727006     AOna    G    C      0.5      1        2 
   2   chr2_18727006     ASom    G    C        0      0        2 
   2   chr2_18727006     HCab    G    C        0      0        2 
   2   chr2_18727006     HPrz    G    C        0      0        2 
   2   chr2_18727006     ZBoe    G    C        0      0        2 
   2   chr2_18727006     ZGre    G    C        0      0        2 
   2   chr2_18727006     ZHar    G    C        0      0        2 
   2   chr2_18727006   Sample    G    C        0      0        2 
   2   chr2_18762403     AAsi    T    A        0      0        2 
   2   chr2_18762403     AKia    T    A        0      0        2 
   2   chr2_18762403     AOna    T    A        0      0        2 
   2   chr2_18762403     ASom    T    A        0      0        2 
   2   chr2_18762403     HCab    T    A        0      0        2 
   2   chr2_18762403     HPrz    T    A        0      0        2 
   2   chr2_18762403     ZBoe    T    A      0.5      1        2 
   2   chr2_18762403     ZGre    T    A        0      0        2 
   2   chr2_18762403     ZHar    T    A        0      0        2 
   2   chr2_18762403   Sample    T    A        0      0        2 
   2   chr2_18766309     AAsi    G    C        0      0        2 
   2   chr2_18766309     AKia    G    C        0      0        2 
   2   chr2_18766309     AOna    G    C      0.5      1        2 
   2   chr2_18766309     ASom    G    C        0      0        2 
   2   chr2_18766309     HCab    G    C        0      0        2 
   2   chr2_18766309     HPrz    G    C        0      0        2 
   2   chr2_18766309     ZBoe    G    C        0      0        2 
   2   chr2_18766309     ZGre    G    C        0      0        2 
   2   chr2_18766309     ZHar    G    C        0      0        2 
   2   chr2_18766309   Sample    G    C        0      0        2 
   2   chr2_18770950     AAsi    G    C        0      0        2 
   2   chr2_18770950     AKia    G    C        0      0        2 
   2   chr2_18770950     AOna    G    C        0      0        2 
   2   chr2_18770950     ASom    G    C        0      0        2 
   2   chr2_18770950     HCab    G    C        1      2        2 
   2   chr2_18770950     HPrz    G    C        1      2        2 
   2   chr2_18770950     ZBoe    G    C        0      0        2 
   2   chr2_18770950     ZGre    G    C        0      0        2 
   2   chr2_18770950     ZHar    G    C        0      0        2 
   2   chr2_18770950   Sample    G    C        0      0        2 
   2   chr2_18783789     AAsi    C    G        0      0        2 
   2   chr2_18783789     AKia    C    G        0      0        2 
   2   chr2_18783789     AOna    C    G      0.5      1        2 
   2   chr2_18783789     ASom    C    G        0      0        2 
   2   chr2_18783789     HCab    C    G        0      0        2 
   2   chr2_18783789     HPrz    C    G        0      0        2 
   2   chr2_18783789     ZBoe    C    G        0      0        2 
   2   chr2_18783789     ZGre    C    G        0      0        2 
   2   chr2_18783789     ZHar    C    G        0      0        2 
   2   chr2_18783789   Sample    C    G        0      0        2 
   2   chr2_18786421     AAsi    G    C        0      0        2 
   2   chr2_18786421     AKia    G    C        1      2        2 
   2   chr2_18786421     AOna    G    C      0.5      1        2 
   2   chr2_18786421     ASom    G    C        0      0        2 
   2   chr2_18786421     HCab    G    C        0      0        2 
   2   chr2_18786421     HPrz    G    C        0      0        2 
   2   chr2_18786421     ZBoe    G    C        0      0        2 
   2   chr2_18786421     ZGre    G    C        0      0        2 
   2   chr2_18786421     ZHar    G    C        0      0        2 
   2   chr2_18786421   Sample    G    C        0      0        2 
   2   chr2_18792642     AAsi    C    G        0      0        2 
   2   chr2_18792642     AKia    C    G        0      0        2 
   2   chr2_18792642     AOna    C    G        0      0        2 
   2   chr2_18792642     ASom    C    G        0      0        2 
   2   chr2_18792642     HCab    C    G      0.5      1        2 
   2   chr2_18792642     HPrz    C    G        1      2        2 
   2   chr2_18792642     ZBoe    C    G        0      0        2 
   2   chr2_18792642     ZGre    C    G        0      0        2 
   2   chr2_18792642     ZHar    C    G        0      0        2 
   2   chr2_18792642   Sample    C    G        0      0        2 
   2   chr2_18799533     AAsi    G    C        0      0        2 
   2   chr2_18799533     AKia    G    C        0      0        2 
   2   chr2_18799533     AOna    G    C        0      0        2 
   2   chr2_18799533     ASom    G    C        0      0        2 
   2   chr2_18799533     HCab    G    C        0      0        2 
   2   chr2_18799533     HPrz    G    C        0      0        2 
   2   chr2_18799533     ZBoe    G    C        0      0        2 
   2   chr2_18799533     ZGre    G    C        0      0        2 
   2   chr2_18799533     ZHar    G    C      0.5      1        2 
   2   chr2_18799533   Sample    G    C        0      0        2 
   2   chr2_18829004     AAsi    G    C        0      0        2 
   2   chr2_18829004     AKia    G    C        0      0        2 
   2   chr2_18829004     AOna    G    C        0      0        2 
   2   chr2_18829004     ASom    G    C        0      0        2 
   2   chr2_18829004     HCab    G    C        0      0        2 
   2   chr2_18829004     HPrz    G    C      0.5      1        2 
   2   chr2_18829004     ZBoe    G    C        0      0        2 
   2   chr2_18829004     ZGre    G    C        0      0        2 
   2   chr2_18829004     ZHar    G    C        0      0        2 
   2   chr2_18829004   Sample    G    C        0      0        2 
   2   chr2_18845167     AAsi    G    T        0      0        2 
   2   chr2_18845167     AKia    G    T        0      0        2 
   2   chr2_18845167     AOna    G    T        0      0        2 
   2   chr2_18845167     ASom    G    T        0      0        2 
   2   chr2_18845167     HCab    G    T        1      2        2 
   2   chr2_18845167     HPrz    G    T        1      2        2 
   2   chr2_18845167     ZBoe    G    T        0      0        2 
   2   chr2_18845167     ZGre    G    T        0      0        2 
   2   chr2_18845167     ZHar    G    T        0      0        2 
   2   chr2_18845167   Sample    G    T        0      0        2 
   2   chr2_18855018     AAsi    G    C        0      0        2 
   2   chr2_18855018     AKia    G    C        0      0        2 
   2   chr2_18855018     AOna    G    C        0      0        2 
   2   chr2_18855018     ASom    G    C        0      0        2 
   2   chr2_18855018     HCab    G    C        1      2        2 
   2   chr2_18855018     HPrz    G    C        1      2        2 
   2   chr2_18855018     ZBoe    G    C        0      0        2 
   2   chr2_18855018     ZGre    G    C        0      0        2 
   2   chr2_18855018     ZHar    G    C        0      0        2 
   2   chr2_18855018   Sample    G    C        0      0        2 
   2   chr2_18856870     AAsi    T    A        0      0        2 
   2   chr2_18856870     AKia    T    A        0      0        2 
   2   chr2_18856870     AOna    T    A        0      0        2 
   2   chr2_18856870     ASom    T    A        0      0        2 
   2   chr2_18856870     HCab    T    A        0      0        2 
   2   chr2_18856870     HPrz    T    A      0.5      1        2 
   2   chr2_18856870     ZBoe    T    A        0      0        2 
   2   chr2_18856870     ZGre    T    A        0      0        2 
   2   chr2_18856870     ZHar    T    A        0      0        2 
   2   chr2_18856870   Sample    T    A        0      0        2 
   2   chr2_18868547     AAsi    A    T        0      0        2 
   2   chr2_18868547     AKia    A    T        0      0        2 
   2   chr2_18868547     AOna    A    T        0      0        2 
   2   chr2_18868547     ASom    A    T        0      0        2 
   2   chr2_18868547     HCab    A    T        1      2        2 
   2   chr2_18868547     HPrz    A    T        1      2        2 
   2   chr2_18868547     ZBoe    A    T        0      0        2 
   2   chr2_18868547     ZGre    A    T        0      0        2 
   2   chr2_18868547     ZHar    A    T        0      0        2 
   2   chr2_18868547   Sample    A    T        0      0        2 
   2   chr2_18946338     AAsi    T    G        0      0        2 
   2   chr2_18946338     AKia    T    G        0      0        2 
   2   chr2_18946338     AOna    T    G        0      0        2 
   2   chr2_18946338     ASom    T    G        0      0        2 
   2   chr2_18946338     HCab    T    G        0      0        2 
   2   chr2_18946338     HPrz    T    G        0      0        2 
   2   chr2_18946338     ZBoe    T    G        0      0        2 
   2   chr2_18946338     ZGre    T    G      0.5      1        2 
   2   chr2_18946338     ZHar    T    G        0      0        2 
   2   chr2_18946338   Sample    T    G        0      0        2 
   2   chr2_18955640     AAsi    G    C        0      0        2 
   2   chr2_18955640     AKia    G    C        0      0        2 
   2   chr2_18955640     AOna    G    C        0      0        2 
   2   chr2_18955640     ASom    G    C        0      0        2 
   2   chr2_18955640     HCab    G    C        0      0        2 
   2   chr2_18955640     HPrz    G    C        0      0        2 
   2   chr2_18955640     ZBoe    G    C        0      0        2 
   2   chr2_18955640     ZGre    G    C        1      2        2 
   2   chr2_18955640     ZHar    G    C        0      0        2 
   2   chr2_18955640   Sample    G    C        0      0        2 
   2   chr2_18991113     AAsi    C    G        0      0        2 
   2   chr2_18991113     AKia    C    G        0      0        2 
   2   chr2_18991113     AOna    C    G        0      0        2 
   2   chr2_18991113     ASom    C    G        1      2        2 
   2   chr2_18991113     HCab    C    G        0      0        2 
   2   chr2_18991113     HPrz    C    G        0      0        2 
   2   chr2_18991113     ZBoe    C    G        0      0        2 
   2   chr2_18991113     ZGre    C    G        0      0        2 
   2   chr2_18991113     ZHar    C    G        0      0        2 
   2   chr2_18991113   Sample    C    G        0      0        2 
   2   chr2_19028419     AAsi    T    A        0      0        2 
   2   chr2_19028419     AKia    T    A        0      0        2 
   2   chr2_19028419     AOna    T    A        0      0        2 
   2   chr2_19028419     ASom    T    A        0      0        2 
   2   chr2_19028419     HCab    T    A      0.5      1        2 
   2   chr2_19028419     HPrz    T    A      0.5      1        2 
   2   chr2_19028419     ZBoe    T    A        0      0        2 
   2   chr2_19028419     ZGre    T    A        0      0        2 
   2   chr2_19028419     ZHar    T    A        0      0        2 
   2   chr2_19028419   Sample    T    A        0      0        2 
   2   chr2_19030527     AAsi    C    G        0      0        2 
   2   chr2_19030527     AKia    C    G        0      0        2 
   2   chr2_19030527     AOna    C    G        0      0        2 
   2   chr2_19030527     ASom    C    G        0      0        2 
   2   chr2_19030527     HCab    C    G        0      0        2 
   2   chr2_19030527     HPrz    C    G        0      0        2 
   2   chr2_19030527     ZBoe    C    G        0      0        2 
   2   chr2_19030527     ZGre    C    G        1      2        2 
   2   chr2_19030527     ZHar    C    G        0      0        2 
   2   chr2_19030527   Sample    C    G        0      0        2 
   2   chr2_19036496     AAsi    C    G        0      0        2 
   2   chr2_19036496     AKia    C    G        0      0        2 
   2   chr2_19036496     AOna    C    G        1      2        2 
   2   chr2_19036496     ASom    C    G        0      0        2 
   2   chr2_19036496     HCab    C    G        0      0        2 
   2   chr2_19036496     HPrz    C    G        0      0        2 
   2   chr2_19036496     ZBoe    C    G        0      0        2 
   2   chr2_19036496     ZGre    C    G        0      0        2 
   2   chr2_19036496     ZHar    C    G        0      0        2 
   2   chr2_19036496   Sample    C    G        0      0        2 
   2   chr2_19040264     AAsi    C    A        0      0        2 
   2   chr2_19040264     AKia    C    A        1      2        2 
   2   chr2_19040264     AOna    C    A        1      2        2 
   2   chr2_19040264     ASom    C    A        0      0        2 
   2   chr2_19040264     HCab    C    A        0      0        2 
   2   chr2_19040264     HPrz    C    A        0      0        2 
   2   chr2_19040264     ZBoe    C    A        0      0        2 
   2   chr2_19040264     ZGre    C    A        0      0        2 
   2   chr2_19040264     ZHar    C    A        0      0        2 
   2   chr2_19040264   Sample    C    A        0      0        2 
   2   chr2_19042467     AAsi    T    A        1      2        2 
   2   chr2_19042467     AKia    T    A        0      0        2 
   2   chr2_19042467     AOna    T    A        0      0        2 
   2   chr2_19042467     ASom    T    A        0      0        2 
   2   chr2_19042467     HCab    T    A        0      0        2 
   2   chr2_19042467     HPrz    T    A        0      0        2 
   2   chr2_19042467     ZBoe    T    A        0      0        2 
   2   chr2_19042467     ZGre    T    A        0      0        2 
   2   chr2_19042467     ZHar    T    A        0      0        2 
   2   chr2_19042467   Sample    T    A        1      2        2 
   2   chr2_19042704     AAsi    T    G        1      2        2 
   2   chr2_19042704     AKia    T    G        0      0        2 
   2   chr2_19042704     AOna    T    G        0      0        2 
   2   chr2_19042704     ASom    T    G        0      0        2 
   2   chr2_19042704     HCab    T    G        0      0        2 
   2   chr2_19042704     HPrz    T    G        0      0        2 
   2   chr2_19042704     ZBoe    T    G        0      0        2 
   2   chr2_19042704     ZGre    T    G        0      0        2 
   2   chr2_19042704     ZHar    T    G        0      0        2 
   2   chr2_19042704   Sample    T    G        0      0        2 
   2   chr2_19050904     AAsi    C    A        0      0        2 
   2   chr2_19050904     AKia    C    A        0      0        2 
   2   chr2_19050904     AOna    C    A        0      0        2 
   2   chr2_19050904     ASom    C    A        0      0        2 
   2   chr2_19050904     HCab    C    A        1      2        2 
   2   chr2_19050904     HPrz    C    A        1      2        2 
   2   chr2_19050904     ZBoe    C    A        0      0        2 
   2   chr2_19050904     ZGre    C    A        0      0        2 
   2   chr2_19050904     ZHar    C    A        0      0        2 
   2   chr2_19050904   Sample    C    A        0      0        2 
   2   chr2_19075521     AAsi    T    G        0      0        2 
   2   chr2_19075521     AKia    T    G        0      0        2 
   2   chr2_19075521     AOna    T    G        0      0        2 
   2   chr2_19075521     ASom    T    G        0      0        2 
   2   chr2_19075521     HCab    T    G        1      2        2 
   2   chr2_19075521     HPrz    T    G        1      2        2 
   2   chr2_19075521     ZBoe    T    G        0      0        2 
   2   chr2_19075521     ZGre    T    G        0      0        2 
   2   chr2_19075521     ZHar    T    G        0      0        2 
   2   chr2_19075521   Sample    T    G        0      0        2 
   2   chr2_19078414     AAsi    C    G        0      0        2 
   2   chr2_19078414     AKia    C    G        0      0        2 
   2   chr2_19078414     AOna    C    G        0      0        2 
   2   chr2_19078414     ASom    C    G        0      0        2 
   2   chr2_19078414     HCab    C    G        0      0        2 
   2   chr2_19078414     HPrz    C    G        0      0        2 
   2   chr2_19078414     ZBoe    C    G        0      0        2 
   2   chr2_19078414     ZGre    C    G        0      0        2 
   2   chr2_19078414     ZHar    C    G        1      2        2 
   2   chr2_19078414   Sample    C    G        0      0        2 
   2   chr2_19081214     AAsi    T    A        0      0        2 
   2   chr2_19081214     AKia    T    A        0      0        2 
   2   chr2_19081214     AOna    T    A        0      0        2 
   2   chr2_19081214     ASom    T    A        0      0        2 
   2   chr2_19081214     HCab    T    A        1      2        2 
   2   chr2_19081214     HPrz    T    A        1      2        2 
   2   chr2_19081214     ZBoe    T    A        0      0        2 
   2   chr2_19081214     ZGre    T    A        0      0        2 
   2   chr2_19081214     ZHar    T    A        0      0        2 
   2   chr2_19081214   Sample    T    A        0      0        2 
   2   chr2_19083085     AAsi    A    C        0      0        2 
   2   chr2_19083085     AKia    A    C        0      0        2 
   2   chr2_19083085     AOna    A    C        0      0        2 
   2   chr2_19083085     ASom    A    C        0      0        2 
   2   chr2_19083085     HCab    A    C        1      2        2 
   2   chr2_19083085     HPrz    A    C        1      2        2 
   2   chr2_19083085     ZBoe    A    C        0      0        2 
   2   chr2_19083085     ZGre    A    C        0      0        2 
   2   chr2_19083085     ZHar    A    C        0      0        2 
   2   chr2_19083085   Sample    A    C        0      0        2 
   2   chr2_19109226     AAsi    G    T        0      0        2 
   2   chr2_19109226     AKia    G    T        0      0        2 
   2   chr2_19109226     AOna    G    T        0      0        2 
   2   chr2_19109226     ASom    G    T        0      0        2 
   2   chr2_19109226     HCab    G    T        1      2        2 
   2   chr2_19109226     HPrz    G    T        1      2        2 
   2   chr2_19109226     ZBoe    G    T        0      0        2 
   2   chr2_19109226     ZGre    G    T        0      0        2 
   2   chr2_19109226     ZHar    G    T        0      0        2 
   2   chr2_19109226   Sample    G    T        0      0        2 
   2   chr2_19116247     AAsi    T    A        0      0        2 
   2   chr2_19116247     AKia    T    A        0      0        2 
   2   chr2_19116247     AOna    T    A        0      0        2 
   2   chr2_19116247     ASom    T    A        0      0        2 
   2   chr2_19116247     HCab    T    A        0      0        2 
   2   chr2_19116247     HPrz    T    A      0.5      1        2 
   2   chr2_19116247     ZBoe    T    A        0      0        2 
   2   chr2_19116247     ZGre    T    A        0      0        2 
   2   chr2_19116247     ZHar    T    A        0      0        2 
   2   chr2_19116247   Sample    T    A        0      0        2 
   2   chr2_19126458     AAsi    G    C        0      0        2 
   2   chr2_19126458     AKia    G    C        0      0        2 
   2   chr2_19126458     AOna    G    C        0      0        2 
   2   chr2_19126458     ASom    G    C        0      0        2 
   2   chr2_19126458     HCab    G    C        0      0        2 
   2   chr2_19126458     HPrz    G    C        0      0        2 
   2   chr2_19126458     ZBoe    G    C      0.5      1        2 
   2   chr2_19126458     ZGre    G    C        0      0        2 
   2   chr2_19126458     ZHar    G    C        0      0        2 
   2   chr2_19126458   Sample    G    C        0      0        2 
   2   chr2_19155483     AAsi    C    G        0      0        2 
   2   chr2_19155483     AKia    C    G        0      0        2 
   2   chr2_19155483     AOna    C    G        0      0        2 
   2   chr2_19155483     ASom    C    G        0      0        2 
   2   chr2_19155483     HCab    C    G        0      0        2 
   2   chr2_19155483     HPrz    C    G        0      0        2 
   2   chr2_19155483     ZBoe    C    G      0.5      1        2 
   2   chr2_19155483     ZGre    C    G        0      0        2 
   2   chr2_19155483     ZHar    C    G        0      0        2 
   2   chr2_19155483   Sample    C    G        0      0        2 
   2   chr2_19164764     AAsi    C    G        0      0        2 
   2   chr2_19164764     AKia    C    G        0      0        2 
   2   chr2_19164764     AOna    C    G        0      0        2 
   2   chr2_19164764     ASom    C    G        0      0        2 
   2   chr2_19164764     HCab    C    G      0.5      1        2 
   2   chr2_19164764     HPrz    C    G        0      0        2 
   2   chr2_19164764     ZBoe    C    G        0      0        2 
   2   chr2_19164764     ZGre    C    G        0      0        2 
   2   chr2_19164764     ZHar    C    G        0      0        2 
   2   chr2_19164764   Sample    C    G        0      0        2 
   2   chr2_19187177     AAsi    G    C        1      2        2 
   2   chr2_19187177     AKia    G    C        1      2        2 
   2   chr2_19187177     AOna    G    C        1      2        2 
   2   chr2_19187177     ASom    G    C        1      2        2 
   2   chr2_19187177     HCab    G    C        0      0        2 
   2   chr2_19187177     HPrz    G    C        0      0        2 
   2   chr2_19187177     ZBoe    G    C        0      0        2 
   2   chr2_19187177     ZGre    G    C        0      0        2 
   2   chr2_19187177     ZHar    G    C        0      0        2 
   2   chr2_19187177   Sample    G    C        1      2        2 
   2   chr2_19192851     AAsi    A    T        0      0        2 
   2   chr2_19192851     AKia    A    T        1      2        2 
   2   chr2_19192851     AOna    A    T      0.5      1        2 
   2   chr2_19192851     ASom    A    T        0      0        2 
   2   chr2_19192851     HCab    A    T        0      0        2 
   2   chr2_19192851     HPrz    A    T        0      0        2 
   2   chr2_19192851     ZBoe    A    T        0      0        2 
   2   chr2_19192851     ZGre    A    T        0      0        2 
   2   chr2_19192851     ZHar    A    T        0      0        2 
   2   chr2_19192851   Sample    A    T        0      0        2 
   2   chr2_19204232     AAsi    C    A        0      0        2 
   2   chr2_19204232     AKia    C    A        0      0        2 
   2   chr2_19204232     AOna    C    A        1      2        2 
   2   chr2_19204232     ASom    C    A        0      0        2 
   2   chr2_19204232     HCab    C    A        1      2        2 
   2   chr2_19204232     HPrz    C    A        1      2        2 
   2   chr2_19204232     ZBoe    C    A        0      0        2 
   2   chr2_19204232     ZGre    C    A        0      0        2 
   2   chr2_19204232     ZHar    C    A        0      0        2 
   2   chr2_19204232   Sample    C    A        0      0        2 
   2   chr2_19207732     AAsi    A    T        0      0        2 
   2   chr2_19207732     AKia    A    T        0      0        2 
   2   chr2_19207732     AOna    A    T        0      0        2 
   2   chr2_19207732     ASom    A    T        0      0        2 
   2   chr2_19207732     HCab    A    T        1      2        2 
   2   chr2_19207732     HPrz    A    T        1      2        2 
   2   chr2_19207732     ZBoe    A    T        0      0        2 
   2   chr2_19207732     ZGre    A    T        0      0        2 
   2   chr2_19207732     ZHar    A    T        0      0        2 
   2   chr2_19207732   Sample    A    T        0      0        2 
   2   chr2_19220371     AAsi    G    T        0      0        2 
   2   chr2_19220371     AKia    G    T        1      2        2 
   2   chr2_19220371     AOna    G    T      0.5      1        2 
   2   chr2_19220371     ASom    G    T        0      0        2 
   2   chr2_19220371     HCab    G    T        0      0        2 
   2   chr2_19220371     HPrz    G    T        0      0        2 
   2   chr2_19220371     ZBoe    G    T        0      0        2 
   2   chr2_19220371     ZGre    G    T        0      0        2 
   2   chr2_19220371     ZHar    G    T        0      0        2 
   2   chr2_19220371   Sample    G    T        0      0        2 
   2   chr2_19256583     AAsi    C    G        0      0        2 
   2   chr2_19256583     AKia    C    G        0      0        2 
   2   chr2_19256583     AOna    C    G        0      0        2 
   2   chr2_19256583     ASom    C    G        0      0        2 
   2   chr2_19256583     HCab    C    G        0      0        2 
   2   chr2_19256583     HPrz    C    G        0      0        2 
   2   chr2_19256583     ZBoe    C    G        0      0        2 
   2   chr2_19256583     ZGre    C    G        0      0        2 
   2   chr2_19256583     ZHar    C    G        1      2        2 
   2   chr2_19256583   Sample    C    G        0      0        2 
   2   chr2_19256898     AAsi    A    C        0      0        2 
   2   chr2_19256898     AKia    A    C        0      0        2 
   2   chr2_19256898     AOna    A    C        0      0        2 
   2   chr2_19256898     ASom    A    C        0      0        2 
   2   chr2_19256898     HCab    A    C        0      0        2 
   2   chr2_19256898     HPrz    A    C        0      0        2 
   2   chr2_19256898     ZBoe    A    C        0      0        2 
   2   chr2_19256898     ZGre    A    C      0.5      1        2 
   2   chr2_19256898     ZHar    A    C        0      0        2 
   2   chr2_19256898   Sample    A    C        0      0        2 
   2   chr2_19259204     AAsi    C    A        0      0        2 
   2   chr2_19259204     AKia    C    A        0      0        2 
   2   chr2_19259204     AOna    C    A        0      0        2 
   2   chr2_19259204     ASom    C    A        0      0        2 
   2   chr2_19259204     HCab    C    A        1      2        2 
   2   chr2_19259204     HPrz    C    A        1      2        2 
   2   chr2_19259204     ZBoe    C    A        0      0        2 
   2   chr2_19259204     ZGre    C    A        0      0        2 
   2   chr2_19259204     ZHar    C    A        0      0        2 
   2   chr2_19259204   Sample    C    A        0      0        2 
   2   chr2_19271199     AAsi    C    G        1      2        2 
   2   chr2_19271199     AKia    C    G        0      0        2 
   2   chr2_19271199     AOna    C    G        0      0        2 
   2   chr2_19271199     ASom    C    G        1      2        2 
   2   chr2_19271199     HCab    C    G        0      0        2 
   2   chr2_19271199     HPrz    C    G        0      0        2 
   2   chr2_19271199     ZBoe    C    G        0      0        2 
   2   chr2_19271199     ZGre    C    G        0      0        2 
   2   chr2_19271199     ZHar    C    G        0      0        2 
   2   chr2_19271199   Sample    C    G        1      2        2 
   2   chr2_19280133     AAsi    G    T        0      0        2 
   2   chr2_19280133     AKia    G    T      0.5      1        2 
   2   chr2_19280133     AOna    G    T        0      0        2 
   2   chr2_19280133     ASom    G    T        0      0        2 
   2   chr2_19280133     HCab    G    T        0      0        2 
   2   chr2_19280133     HPrz    G    T        0      0        2 
   2   chr2_19280133     ZBoe    G    T        0      0        2 
   2   chr2_19280133     ZGre    G    T        0      0        2 
   2   chr2_19280133     ZHar    G    T        0      0        2 
   2   chr2_19280133   Sample    G    T        0      0        2 
   2   chr2_19286671     AAsi    C    G        0      0        2 
   2   chr2_19286671     AKia    C    G        0      0        2 
   2   chr2_19286671     AOna    C    G      0.5      1        2 
   2   chr2_19286671     ASom    C    G        0      0        2 
   2   chr2_19286671     HCab    C    G        0      0        2 
   2   chr2_19286671     HPrz    C    G        0      0        2 
   2   chr2_19286671     ZBoe    C    G        0      0        2 
   2   chr2_19286671     ZGre    C    G        0      0        2 
   2   chr2_19286671     ZHar    C    G        0      0        2 
   2   chr2_19286671   Sample    C    G        0      0        2 
   2   chr2_19297420     AAsi    G    T        0      0        2 
   2   chr2_19297420     AKia    G    T        0      0        2 
   2   chr2_19297420     AOna    G    T        0      0        2 
   2   chr2_19297420     ASom    G    T        0      0        2 
   2   chr2_19297420     HCab    G    T        0      0        2 
   2   chr2_19297420     HPrz    G    T        0      0        2 
   2   chr2_19297420     ZBoe    G    T        0      0        2 
   2   chr2_19297420     ZGre    G    T        0      0        2 
   2   chr2_19297420     ZHar    G    T        1      2        2 
   2   chr2_19297420   Sample    G    T        0      0        2 
   2   chr2_19317778     AAsi    G    C        0      0        2 
   2   chr2_19317778     AKia    G    C        1      2        2 
   2   chr2_19317778     AOna    G    C      0.5      1        2 
   2   chr2_19317778     ASom    G    C        0      0        2 
   2   chr2_19317778     HCab    G    C        0      0        2 
   2   chr2_19317778     HPrz    G    C        0      0        2 
   2   chr2_19317778     ZBoe    G    C        0      0        2 
   2   chr2_19317778     ZGre    G    C        0      0        2 
   2   chr2_19317778     ZHar    G    C        0      0        2 
   2   chr2_19317778   Sample    G    C        0      0        2 
   2   chr2_19331652     AAsi    G    T        0      0        2 
   2   chr2_19331652     AKia    G    T      0.5      1        2 
   2   chr2_19331652     AOna    G    T        0      0        2 
   2   chr2_19331652     ASom    G    T        0      0        2 
   2   chr2_19331652     HCab    G    T        0      0        2 
   2   chr2_19331652     HPrz    G    T        0      0        2 
   2   chr2_19331652     ZBoe    G    T        0      0        2 
   2   chr2_19331652     ZGre    G    T        0      0        2 
   2   chr2_19331652     ZHar    G    T        0      0        2 
   2   chr2_19331652   Sample    G    T        0      0        2 
   2   chr2_19347508     AAsi    T    G        0      0        2 
   2   chr2_19347508     AKia    T    G        0      0        2 
   2   chr2_19347508     AOna    T    G        1      2        2 
   2   chr2_19347508     ASom    T    G        0      0        2 
   2   chr2_19347508     HCab    T    G        0      0        2 
   2   chr2_19347508     HPrz    T    G        0      0        2 
   2   chr2_19347508     ZBoe    T    G        0      0        2 
   2   chr2_19347508     ZGre    T    G        0      0        2 
   2   chr2_19347508     ZHar    T    G        0      0        2 
   2   chr2_19347508   Sample    T    G        0      0        2 
   2   chr2_19357471     AAsi    G    C        0      0        2 
   2   chr2_19357471     AKia    G    C        0      0        2 
   2   chr2_19357471     AOna    G    C        0      0        2 
   2   chr2_19357471     ASom    G    C        0      0        2 
   2   chr2_19357471     HCab    G    C        0      0        2 
   2   chr2_19357471     HPrz    G    C        0      0        2 
   2   chr2_19357471     ZBoe    G    C        0      0        2 
   2   chr2_19357471     ZGre    G    C        1      2        2 
   2   chr2_19357471     ZHar    G    C        0      0        2 
   2   chr2_19357471   Sample    G    C        0      0        2 
   2   chr2_19368827     AAsi    G    C        0      0        2 
   2   chr2_19368827     AKia    G    C        0      0        2 
   2   chr2_19368827     AOna    G    C      0.5      1        2 
   2   chr2_19368827     ASom    G    C        0      0        2 
   2   chr2_19368827     HCab    G    C        0      0        2 
   2   chr2_19368827     HPrz    G    C        0      0        2 
   2   chr2_19368827     ZBoe    G    C        0      0        2 
   2   chr2_19368827     ZGre    G    C        0      0        2 
   2   chr2_19368827     ZHar    G    C        0      0        2 
   2   chr2_19368827   Sample    G    C        0      0        2 
   2   chr2_19399842     AAsi    C    G        0      0        2 
   2   chr2_19399842     AKia    C    G        1      2        2 
   2   chr2_19399842     AOna    C    G      0.5      1        2 
   2   chr2_19399842     ASom    C    G        0      0        2 
   2   chr2_19399842     HCab    C    G        0      0        2 
   2   chr2_19399842     HPrz    C    G        0      0        2 
   2   chr2_19399842     ZBoe    C    G        0      0        2 
   2   chr2_19399842     ZGre    C    G        0      0        2 
   2   chr2_19399842     ZHar    C    G        0      0        2 
   2   chr2_19399842   Sample    C    G        0      0        2 
   2   chr2_19404381     AAsi    C    A        0      0        2 
   2   chr2_19404381     AKia    C    A        0      0        2 
   2   chr2_19404381     AOna    C    A        0      0        2 
   2   chr2_19404381     ASom    C    A        0      0        2 
   2   chr2_19404381     HCab    C    A        0      0        2 
   2   chr2_19404381     HPrz    C    A        0      0        2 
   2   chr2_19404381     ZBoe    C    A      0.5      1        2 
   2   chr2_19404381     ZGre    C    A        0      0        2 
   2   chr2_19404381     ZHar    C    A        0      0        2 
   2   chr2_19404381   Sample    C    A        0      0        2 
   2   chr2_19436620     AAsi    A    T        1      2        2 
   2   chr2_19436620     AKia    A    T        0      0        2 
   2   chr2_19436620     AOna    A    T        0      0        2 
   2   chr2_19436620     ASom    A    T        1      2        2 
   2   chr2_19436620     HCab    A    T        0      0        2 
   2   chr2_19436620     HPrz    A    T        0      0        2 
   2   chr2_19436620     ZBoe    A    T        0      0        2 
   2   chr2_19436620     ZGre    A    T        0      0        2 
   2   chr2_19436620     ZHar    A    T        0      0        2 
   2   chr2_19436620   Sample    A    T        1      2        2 
   2   chr2_19443454     AAsi    C    A        0      0        2 
   2   chr2_19443454     AKia    C    A        0      0        2 
   2   chr2_19443454     AOna    C    A        0      0        2 
   2   chr2_19443454     ASom    C    A        0      0        2 
   2   chr2_19443454     HCab    C    A        0      0        2 
   2   chr2_19443454     HPrz    C    A        0      0        2 
   2   chr2_19443454     ZBoe    C    A      0.5      1        2 
   2   chr2_19443454     ZGre    C    A        0      0        2 
   2   chr2_19443454     ZHar    C    A        0      0        2 
   2   chr2_19443454   Sample    C    A        0      0        2 
   2   chr2_19452267     AAsi    T    A        0      0        2 
   2   chr2_19452267     AKia    T    A        0      0        2 
   2   chr2_19452267     AOna    T    A        0      0        2 
   2   chr2_19452267     ASom    T    A        0      0        2 
   2   chr2_19452267     HCab    T    A        0      0        2 
   2   chr2_19452267     HPrz    T    A        0      0        2 
   2   chr2_19452267     ZBoe    T    A      0.5      1        2 
   2   chr2_19452267     ZGre    T    A        0      0        2 
   2   chr2_19452267     ZHar    T    A        0      0        2 
   2   chr2_19452267   Sample    T    A        0      0        2 
   2   chr2_19490730     AAsi    G    T        0      0        2 
   2   chr2_19490730     AKia    G    T        0      0        2 
   2   chr2_19490730     AOna    G    T        0      0        2 
   2   chr2_19490730     ASom    G    T        0      0        2 
   2   chr2_19490730     HCab    G    T        0      0        2 
   2   chr2_19490730     HPrz    G    T        0      0        2 
   2   chr2_19490730     ZBoe    G    T        1      2        2 
   2   chr2_19490730     ZGre    G    T        0      0        2 
   2   chr2_19490730     ZHar    G    T        0      0        2 
   2   chr2_19490730   Sample    G    T        0      0        2 
   2   chr2_19493139     AAsi    A    C        0      0        2 
   2   chr2_19493139     AKia    A    C        0      0        2 
   2   chr2_19493139     AOna    A    C        0      0        2 
   2   chr2_19493139     ASom    A    C        0      0        2 
   2   chr2_19493139     HCab    A    C        1      2        2 
   2   chr2_19493139     HPrz    A    C        1      2        2 
   2   chr2_19493139     ZBoe    A    C        0      0        2 
   2   chr2_19493139     ZGre    A    C        0      0        2 
   2   chr2_19493139     ZHar    A    C        0      0        2 
   2   chr2_19493139   Sample    A    C        0      0        2 
   2   chr2_19535924     AAsi    G    T        0      0        2 
   2   chr2_19535924     AKia    G    T        1      2        2 
   2   chr2_19535924     AOna    G    T        1      2        2 
   2   chr2_19535924     ASom    G    T        0      0        2 
   2   chr2_19535924     HCab    G    T        0      0        2 
   2   chr2_19535924     HPrz    G    T        0      0        2 
   2   chr2_19535924     ZBoe    G    T        0      0        2 
   2   chr2_19535924     ZGre    G    T        0      0        2 
   2   chr2_19535924     ZHar    G    T        0      0        2 
   2   chr2_19535924   Sample    G    T        0      0        2 
   2   chr2_19549720     AAsi    G    C        0      0        2 
   2   chr2_19549720     AKia    G    C        0      0        2 
   2   chr2_19549720     AOna    G    C      0.5      1        2 
   2   chr2_19549720     ASom    G    C        0      0        2 
   2   chr2_19549720     HCab    G    C        0      0        2 
   2   chr2_19549720     HPrz    G    C        0      0        2 
   2   chr2_19549720     ZBoe    G    C        0      0        2 
   2   chr2_19549720     ZGre    G    C        0      0        2 
   2   chr2_19549720     ZHar    G    C        0      0        2 
   2   chr2_19549720   Sample    G    C        0      0        2 
   2   chr2_19594880     AAsi    C    G        0      0        2 
   2   chr2_19594880     AKia    C    G        0      0        2 
   2   chr2_19594880     AOna    C    G        0      0        2 
   2   chr2_19594880     ASom    C    G        0      0        2 
   2   chr2_19594880     HCab    C    G        1      2        2 
   2   chr2_19594880     HPrz    C    G        1      2        2 
   2   chr2_19594880     ZBoe    C    G        0      0        2 
   2   chr2_19594880     ZGre    C    G        0      0        2 
   2   chr2_19594880     ZHar    C    G        0      0        2 
   2   chr2_19594880   Sample    C    G        0      0        2 
   2   chr2_19613884     AAsi    C    A        0      0        2 
   2   chr2_19613884     AKia    C    A        0      0        2 
   2   chr2_19613884     AOna    C    A        0      0        2 
   2   chr2_19613884     ASom    C    A        0      0        2 
   2   chr2_19613884     HCab    C    A        1      2        2 
   2   chr2_19613884     HPrz    C    A        1      2        2 
   2   chr2_19613884     ZBoe    C    A        0      0        2 
   2   chr2_19613884     ZGre    C    A        0      0        2 
   2   chr2_19613884     ZHar    C    A        0      0        2 
   2   chr2_19613884   Sample    C    A        0      0        2 
   2   chr2_19616195     AAsi    T    A        0      0        2 
   2   chr2_19616195     AKia    T    A        0      0        2 
   2   chr2_19616195     AOna    T    A        0      0        2 
   2   chr2_19616195     ASom    T    A        0      0        2 
   2   chr2_19616195     HCab    T    A        0      0        2 
   2   chr2_19616195     HPrz    T    A        0      0        2 
   2   chr2_19616195     ZBoe    T    A      0.5      1        2 
   2   chr2_19616195     ZGre    T    A        0      0        2 
   2   chr2_19616195     ZHar    T    A        0      0        2 
   2   chr2_19616195   Sample    T    A        0      0        2 
   2   chr2_19617804     AAsi    T    A        1      2        2 
   2   chr2_19617804     AKia    T    A      0.5      1        2 
   2   chr2_19617804     AOna    T    A        0      0        2 
   2   chr2_19617804     ASom    T    A        1      2        2 
   2   chr2_19617804     HCab    T    A        0      0        2 
   2   chr2_19617804     HPrz    T    A        0      0        2 
   2   chr2_19617804     ZBoe    T    A        0      0        2 
   2   chr2_19617804     ZGre    T    A        0      0        2 
   2   chr2_19617804     ZHar    T    A        0      0        2 
   2   chr2_19617804   Sample    T    A        1      2        2 
   2   chr2_19618559     AAsi    T    G        0      0        2 
   2   chr2_19618559     AKia    T    G      0.5      1        2 
   2   chr2_19618559     AOna    T    G      0.5      1        2 
   2   chr2_19618559     ASom    T    G        0      0        2 
   2   chr2_19618559     HCab    T    G        0      0        2 
   2   chr2_19618559     HPrz    T    G        0      0        2 
   2   chr2_19618559     ZBoe    T    G        0      0        2 
   2   chr2_19618559     ZGre    T    G        0      0        2 
   2   chr2_19618559     ZHar    T    G        0      0        2 
   2   chr2_19618559   Sample    T    G        0      0        2 
   2   chr2_19636854     AAsi    A    C        0      0        2 
   2   chr2_19636854     AKia    A    C      0.5      1        2 
   2   chr2_19636854     AOna    A    C        0      0        2 
   2   chr2_19636854     ASom    A    C        0      0        2 
   2   chr2_19636854     HCab    A    C        0      0        2 
   2   chr2_19636854     HPrz    A    C        0      0        2 
   2   chr2_19636854     ZBoe    A    C        0      0        2 
   2   chr2_19636854     ZGre    A    C        0      0        2 
   2   chr2_19636854     ZHar    A    C        0      0        2 
   2   chr2_19636854   Sample    A    C        0      0        2 
   2   chr2_19655336     AAsi    G    C        0      0        2 
   2   chr2_19655336     AKia    G    C        0      0        2 
   2   chr2_19655336     AOna    G    C        0      0        2 
   2   chr2_19655336     ASom    G    C        0      0        2 
   2   chr2_19655336     HCab    G    C      0.5      1        2 
   2   chr2_19655336     HPrz    G    C      0.5      1        2 
   2   chr2_19655336     ZBoe    G    C        0      0        2 
   2   chr2_19655336     ZGre    G    C        0      0        2 
   2   chr2_19655336     ZHar    G    C        0      0        2 
   2   chr2_19655336   Sample    G    C        0      0        2 
   2   chr2_19687782     AAsi    C    A        0      0        2 
   2   chr2_19687782     AKia    C    A        0      0        2 
   2   chr2_19687782     AOna    C    A        0      0        2 
   2   chr2_19687782     ASom    C    A        0      0        2 
   2   chr2_19687782     HCab    C    A        0      0        2 
   2   chr2_19687782     HPrz    C    A        0      0        2 
   2   chr2_19687782     ZBoe    C    A        0      0        2 
   2   chr2_19687782     ZGre    C    A      0.5      1        2 
   2   chr2_19687782     ZHar    C    A        0      0        2 
   2   chr2_19687782   Sample    C    A        0      0        2 
   2   chr2_19692998     AAsi    C    G        0      0        2 
   2   chr2_19692998     AKia    C    G        0      0        2 
   2   chr2_19692998     AOna    C    G        0      0        2 
   2   chr2_19692998     ASom    C    G        0      0        2 
   2   chr2_19692998     HCab    C    G        1      2        2 
   2   chr2_19692998     HPrz    C    G        1      2        2 
   2   chr2_19692998     ZBoe    C    G        0      0        2 
   2   chr2_19692998     ZGre    C    G        0      0        2 
   2   chr2_19692998     ZHar    C    G        0      0        2 
   2   chr2_19692998   Sample    C    G        0      0        2 
   2   chr2_19696253     AAsi    A    C        0      0        2 
   2   chr2_19696253     AKia    A    C      0.5      1        2 
   2   chr2_19696253     AOna    A    C        0      0        2 
   2   chr2_19696253     ASom    A    C        0      0        2 
   2   chr2_19696253     HCab    A    C        0      0        2 
   2   chr2_19696253     HPrz    A    C        0      0        2 
   2   chr2_19696253     ZBoe    A    C        0      0        2 
   2   chr2_19696253     ZGre    A    C        0      0        2 
   2   chr2_19696253     ZHar    A    C        0      0        2 
   2   chr2_19696253   Sample    A    C        0      0        2 
   2   chr2_19698121     AAsi    C    A        0      0        2 
   2   chr2_19698121     AKia    C    A        0      0        2 
   2   chr2_19698121     AOna    C    A        0      0        2 
   2   chr2_19698121     ASom    C    A        0      0        2 
   2   chr2_19698121     HCab    C    A        1      2        2 
   2   chr2_19698121     HPrz    C    A        1      2        2 
   2   chr2_19698121     ZBoe    C    A        0      0        2 
   2   chr2_19698121     ZGre    C    A        0      0        2 
   2   chr2_19698121     ZHar    C    A        0      0        2 
   2   chr2_19698121   Sample    C    A        0      0        2 
   2   chr2_19714534     AAsi    A    C        0      0        2 
   2   chr2_19714534     AKia    A    C        0      0        2 
   2   chr2_19714534     AOna    A    C        0      0        2 
   2   chr2_19714534     ASom    A    C        0      0        2 
   2   chr2_19714534     HCab    A    C        0      0        2 
   2   chr2_19714534     HPrz    A    C        0      0        2 
   2   chr2_19714534     ZBoe    A    C        0      0        2 
   2   chr2_19714534     ZGre    A    C        1      2        2 
   2   chr2_19714534     ZHar    A    C        0      0        2 
   2   chr2_19714534   Sample    A    C        0      0        2 
   2   chr2_19731540     AAsi    A    C        0      0        2 
   2   chr2_19731540     AKia    A    C        0      0        2 
   2   chr2_19731540     AOna    A    C        0      0        2 
   2   chr2_19731540     ASom    A    C        0      0        2 
   2   chr2_19731540     HCab    A    C        0      0        2 
   2   chr2_19731540     HPrz    A    C        0      0        2 
   2   chr2_19731540     ZBoe    A    C        0      0        2 
   2   chr2_19731540     ZGre    A    C        0      0        2 
   2   chr2_19731540     ZHar    A    C        1      2        2 
   2   chr2_19731540   Sample    A    C        0      0        2 
   2   chr2_19740817     AAsi    G    C        0      0        2 
   2   chr2_19740817     AKia    G    C        0      0        2 
   2   chr2_19740817     AOna    G    C        0      0        2 
   2   chr2_19740817     ASom    G    C        0      0        2 
   2   chr2_19740817     HCab    G    C      0.5      1        2 
   2   chr2_19740817     HPrz    G    C      0.5      1        2 
   2   chr2_19740817     ZBoe    G    C        0      0        2 
   2   chr2_19740817     ZGre    G    C        0      0        2 
   2   chr2_19740817     ZHar    G    C        0      0        2 
   2   chr2_19740817   Sample    G    C        0      0        2 
   2   chr2_19747775     AAsi    C    G        0      0        2 
   2   chr2_19747775     AKia    C    G        0      0        2 
   2   chr2_19747775     AOna    C    G        0      0        2 
   2   chr2_19747775     ASom    C    G        0      0        2 
   2   chr2_19747775     HCab    C    G        1      2        2 
   2   chr2_19747775     HPrz    C    G        1      2        2 
   2   chr2_19747775     ZBoe    C    G        0      0        2 
   2   chr2_19747775     ZGre    C    G        0      0        2 
   2   chr2_19747775     ZHar    C    G        0      0        2 
   2   chr2_19747775   Sample    C    G        0      0        2 
   2   chr2_19751831     AAsi    C    G        0      0        2 
   2   chr2_19751831     AKia    C    G        0      0        2 
   2   chr2_19751831     AOna    C    G        0      0        2 
   2   chr2_19751831     ASom    C    G        0      0        2 
   2   chr2_19751831     HCab    C    G        0      0        2 
   2   chr2_19751831     HPrz    C    G        0      0        2 
   2   chr2_19751831     ZBoe    C    G      0.5      1        2 
   2   chr2_19751831     ZGre    C    G        0      0        2 
   2   chr2_19751831     ZHar    C    G        0      0        2 
   2   chr2_19751831   Sample    C    G        0      0        2 
   2   chr2_19765029     AAsi    G    T        0      0        2 
   2   chr2_19765029     AKia    G    T        0      0        2 
   2   chr2_19765029     AOna    G    T        0      0        2 
   2   chr2_19765029     ASom    G    T        0      0        2 
   2   chr2_19765029     HCab    G    T        1      2        2 
   2   chr2_19765029     HPrz    G    T        1      2        2 
   2   chr2_19765029     ZBoe    G    T        0      0        2 
   2   chr2_19765029     ZGre    G    T        0      0        2 
   2   chr2_19765029     ZHar    G    T        0      0        2 
   2   chr2_19765029   Sample    G    T        0      0        2 
   2   chr2_19778991     AAsi    T    A        1      2        2 
   2   chr2_19778991     AKia    T    A        0      0        2 
   2   chr2_19778991     AOna    T    A        0      0        2 
   2   chr2_19778991     ASom    T    A        1      2        2 
   2   chr2_19778991     HCab    T    A        0      0        2 
   2   chr2_19778991     HPrz    T    A        0      0        2 
   2   chr2_19778991     ZBoe    T    A        0      0        2 
   2   chr2_19778991     ZGre    T    A        0      0        2 
   2   chr2_19778991     ZHar    T    A        0      0        2 
   2   chr2_19778991   Sample    T    A        1      2        2 
   2   chr2_19783547     AAsi    T    G        0      0        2 
   2   chr2_19783547     AKia    T    G        0      0        2 
   2   chr2_19783547     AOna    T    G        0      0        2 
   2   chr2_19783547     ASom    T    G        0      0        2 
   2   chr2_19783547     HCab    T    G        0      0        2 
   2   chr2_19783547     HPrz    T    G      0.5      1        2 
   2   chr2_19783547     ZBoe    T    G        0      0        2 
   2   chr2_19783547     ZGre    T    G        0      0        2 
   2   chr2_19783547     ZHar    T    G        0      0        2 
   2   chr2_19783547   Sample    T    G        0      0        2 
   2   chr2_19802408     AAsi    C    A        0      0        2 
   2   chr2_19802408     AKia    C    A        0      0        2 
   2   chr2_19802408     AOna    C    A        0      0        2 
   2   chr2_19802408     ASom    C    A        0      0        2 
   2   chr2_19802408     HCab    C    A        0      0        2 
   2   chr2_19802408     HPrz    C    A        0      0        2 
   2   chr2_19802408     ZBoe    C    A        1      2        2 
   2   chr2_19802408     ZGre    C    A        1      2        2 
   2   chr2_19802408     ZHar    C    A        1      2        2 
   2   chr2_19802408   Sample    C    A        0      0        2 
   2   chr2_19809265     AAsi    C    G        0      0        2 
   2   chr2_19809265     AKia    C    G        0      0        2 
   2   chr2_19809265     AOna    C    G        0      0        2 
   2   chr2_19809265     ASom    C    G        0      0        2 
   2   chr2_19809265     HCab    C    G        0      0        2 
   2   chr2_19809265     HPrz    C    G        0      0        2 
   2   chr2_19809265     ZBoe    C    G      0.5      1        2 
   2   chr2_19809265     ZGre    C    G        0      0        2 
   2   chr2_19809265     ZHar    C    G        0      0        2 
   2   chr2_19809265   Sample    C    G        0      0        2 
   2   chr2_19812474     AAsi    C    G        0      0        2 
   2   chr2_19812474     AKia    C    G        1      2        2 
   2   chr2_19812474     AOna    C    G        0      0        2 
   2   chr2_19812474     ASom    C    G        0      0        2 
   2   chr2_19812474     HCab    C    G        0      0        2 
   2   chr2_19812474     HPrz    C    G        0      0        2 
   2   chr2_19812474     ZBoe    C    G        0      0        2 
   2   chr2_19812474     ZGre    C    G        0      0        2 
   2   chr2_19812474     ZHar    C    G        0      0        2 
   2   chr2_19812474   Sample    C    G        0      0        2 
   2   chr2_19833162     AAsi    C    G        0      0        2 
   2   chr2_19833162     AKia    C    G        0      0        2 
   2   chr2_19833162     AOna    C    G        0      0        2 
   2   chr2_19833162     ASom    C    G        0      0        2 
   2   chr2_19833162     HCab    C    G        0      0        2 
   2   chr2_19833162     HPrz    C    G        0      0        2 
   2   chr2_19833162     ZBoe    C    G        0      0        2 
   2   chr2_19833162     ZGre    C    G      0.5      1        2 
   2   chr2_19833162     ZHar    C    G        0      0        2 
   2   chr2_19833162   Sample    C    G        0      0        2 
   2   chr2_19850172     AAsi    G    C        0      0        2 
   2   chr2_19850172     AKia    G    C        0      0        2 
   2   chr2_19850172     AOna    G    C        0      0        2 
   2   chr2_19850172     ASom    G    C        0      0        2 
   2   chr2_19850172     HCab    G    C        1      2        2 
   2   chr2_19850172     HPrz    G    C        1      2        2 
   2   chr2_19850172     ZBoe    G    C        0      0        2 
   2   chr2_19850172     ZGre    G    C        0      0        2 
   2   chr2_19850172     ZHar    G    C        0      0        2 
   2   chr2_19850172   Sample    G    C        0      0        2 
   2   chr2_19860722     AAsi    G    T        0      0        2 
   2   chr2_19860722     AKia    G    T        0      0        2 
   2   chr2_19860722     AOna    G    T        0      0        2 
   2   chr2_19860722     ASom    G    T        0      0        2 
   2   chr2_19860722     HCab    G    T        0      0        2 
   2   chr2_19860722     HPrz    G    T        0      0        2 
   2   chr2_19860722     ZBoe    G    T        0      0        2 
   2   chr2_19860722     ZGre    G    T        1      2        2 
   2   chr2_19860722     ZHar    G    T        0      0        2 
   2   chr2_19860722   Sample    G    T        0      0        2 
   2   chr2_19866894     AAsi    T    G        0      0        2 
   2   chr2_19866894     AKia    T    G        0      0        2 
   2   chr2_19866894     AOna    T    G        0      0        2 
   2   chr2_19866894     ASom    T    G        0      0        2 
   2   chr2_19866894     HCab    T    G        0      0        2 
   2   chr2_19866894     HPrz    T    G        0      0        2 
   2   chr2_19866894     ZBoe    T    G        0      0        2 
   2   chr2_19866894     ZGre    T    G        0      0        2 
   2   chr2_19866894     ZHar    T    G        1      2        2 
   2   chr2_19866894   Sample    T    G        0      0        2 
   2   chr2_19869882     AAsi    T    A        0      0        2 
   2   chr2_19869882     AKia    T    A        0      0        2 
   2   chr2_19869882     AOna    T    A        0      0        2 
   2   chr2_19869882     ASom    T    A        0      0        2 
   2   chr2_19869882     HCab    T    A        0      0        2 
   2   chr2_19869882     HPrz    T    A        0      0        2 
   2   chr2_19869882     ZBoe    T    A      0.5      1        2 
   2   chr2_19869882     ZGre    T    A        0      0        2 
   2   chr2_19869882     ZHar    T    A        0      0        2 
   2   chr2_19869882   Sample    T    A        0      0        2 
   2   chr2_19884718     AAsi    A    C        0      0        2 
   2   chr2_19884718     AKia    A    C        0      0        2 
   2   chr2_19884718     AOna    A    C        0      0        2 
   2   chr2_19884718     ASom    A    C        0      0        2 
   2   chr2_19884718     HCab    A    C        1      2        2 
   2   chr2_19884718     HPrz    A    C        1      2        2 
   2   chr2_19884718     ZBoe    A    C        0      0        2 
   2   chr2_19884718     ZGre    A    C        0      0        2 
   2   chr2_19884718     ZHar    A    C        0      0        2 
   2   chr2_19884718   Sample    A    C        0      0        2 
   2   chr2_19904890     AAsi    A    C        0      0        2 
   2   chr2_19904890     AKia    A    C        0      0        2 
   2   chr2_19904890     AOna    A    C        0      0        2 
   2   chr2_19904890     ASom    A    C        1      2        2 
   2   chr2_19904890     HCab    A    C        0      0        2 
   2   chr2_19904890     HPrz    A    C        0      0        2 
   2   chr2_19904890     ZBoe    A    C        0      0        2 
   2   chr2_19904890     ZGre    A    C        0      0        2 
   2   chr2_19904890     ZHar    A    C        0      0        2 
   2   chr2_19904890   Sample    A    C        0      0        2 
   2   chr2_19930043     AAsi    T    A        0      0        2 
   2   chr2_19930043     AKia    T    A        1      2        2 
   2   chr2_19930043     AOna    T    A        1      2        2 
   2   chr2_19930043     ASom    T    A        0      0        2 
   2   chr2_19930043     HCab    T    A        0      0        2 
   2   chr2_19930043     HPrz    T    A        0      0        2 
   2   chr2_19930043     ZBoe    T    A        0      0        2 
   2   chr2_19930043     ZGre    T    A        0      0        2 
   2   chr2_19930043     ZHar    T    A        0      0        2 
   2   chr2_19930043   Sample    T    A        0      0        2 
   2   chr2_19951884     AAsi    A    T        0      0        2 
   2   chr2_19951884     AKia    A    T        0      0        2 
   2   chr2_19951884     AOna    A    T        1      2        2 
   2   chr2_19951884     ASom    A    T        0      0        2 
   2   chr2_19951884     HCab    A    T        0      0        2 
   2   chr2_19951884     HPrz    A    T        0      0        2 
   2   chr2_19951884     ZBoe    A    T        0      0        2 
   2   chr2_19951884     ZGre    A    T        0      0        2 
   2   chr2_19951884     ZHar    A    T        0      0        2 
   2   chr2_19951884   Sample    A    T        0      0        2 
   2   chr2_19968158     AAsi    A    C        0      0        2 
   2   chr2_19968158     AKia    A    C      0.5      1        2 
   2   chr2_19968158     AOna    A    C        0      0        2 
   2   chr2_19968158     ASom    A    C        0      0        2 
   2   chr2_19968158     HCab    A    C        0      0        2 
   2   chr2_19968158     HPrz    A    C        0      0        2 
   2   chr2_19968158     ZBoe    A    C        0      0        2 
   2   chr2_19968158     ZGre    A    C        0      0        2 
   2   chr2_19968158     ZHar    A    C        0      0        2 
   2   chr2_19968158   Sample    A    C        0      0        2 
   2   chr2_19977067     AAsi    G    C      0.5      1        2 
   2   chr2_19977067     AKia    G    C        0      0        2 
   2   chr2_19977067     AOna    G    C        0      0        2 
   2   chr2_19977067     ASom    G    C        0      0        2 
   2   chr2_19977067     HCab    G    C        0      0        2 
   2   chr2_19977067     HPrz    G    C        0      0        2 
   2   chr2_19977067     ZBoe    G    C        0      0        2 
   2   chr2_19977067     ZGre    G    C        0      0        2 
   2   chr2_19977067     ZHar    G    C        0      0        2 
   2   chr2_19977067   Sample    G    C        0      0        2 
   2   chr2_19989070     AAsi    A    C        0      0        2 
   2   chr2_19989070     AKia    A    C        1      2        2 
   2   chr2_19989070     AOna    A    C        0      0        2 
   2   chr2_19989070     ASom    A    C        0      0        2 
   2   chr2_19989070     HCab    A    C        0      0        2 
   2   chr2_19989070     HPrz    A    C        0      0        2 
   2   chr2_19989070     ZBoe    A    C        0      0        2 
   2   chr2_19989070     ZGre    A    C        0      0        2 
   2   chr2_19989070     ZHar    A    C        0      0        2 
   2   chr2_19989070   Sample    A    C        0      0        2 
   2   chr2_19997830     AAsi    A    C        0      0        2 
   2   chr2_19997830     AKia    A    C        1      2        2 
   2   chr2_19997830     AOna    A    C        0      0        2 
   2   chr2_19997830     ASom    A    C        0      0        2 
   2   chr2_19997830     HCab    A    C        0      0        2 
   2   chr2_19997830     HPrz    A    C        0      0        2 
   2   chr2_19997830     ZBoe    A    C        0      0        2 
   2   chr2_19997830     ZGre    A    C        0      0        2 
   2   chr2_19997830     ZHar    A    C        0      0        2 
   2   chr2_19997830   Sample    A    C        0      0        2 
   2   chr2_20008965     AAsi    T    G        0      0        2 
   2   chr2_20008965     AKia    T    G        0      0        2 
   2   chr2_20008965     AOna    T    G        0      0        2 
   2   chr2_20008965     ASom    T    G        1      2        2 
   2   chr2_20008965     HCab    T    G        0      0        2 
   2   chr2_20008965     HPrz    T    G        0      0        2 
   2   chr2_20008965     ZBoe    T    G        0      0        2 
   2   chr2_20008965     ZGre    T    G        0      0        2 
   2   chr2_20008965     ZHar    T    G        0      0        2 
   2   chr2_20008965   Sample    T    G        0      0        2 
   2   chr2_20015219     AAsi    C    G        0      0        2 
   2   chr2_20015219     AKia    C    G        0      0        2 
   2   chr2_20015219     AOna    C    G        0      0        2 
   2   chr2_20015219     ASom    C    G        0      0        2 
   2   chr2_20015219     HCab    C    G        0      0        2 
   2   chr2_20015219     HPrz    C    G        0      0        2 
   2   chr2_20015219     ZBoe    C    G        0      0        2 
   2   chr2_20015219     ZGre    C    G      0.5      1        2 
   2   chr2_20015219     ZHar    C    G        0      0        2 
   2   chr2_20015219   Sample    C    G        0      0        2 
   2   chr2_20022556     AAsi    C    G        0      0        2 
   2   chr2_20022556     AKia    C    G        0      0        2 
   2   chr2_20022556     AOna    C    G        0      0        2 
   2   chr2_20022556     ASom    C    G        0      0        2 
   2   chr2_20022556     HCab    C    G      0.5      1        2 
   2   chr2_20022556     HPrz    C    G      0.5      1        2 
   2   chr2_20022556     ZBoe    C    G        0      0        2 
   2   chr2_20022556     ZGre    C    G        0      0        2 
   2   chr2_20022556     ZHar    C    G        0      0        2 
   2   chr2_20022556   Sample    C    G        0      0        2 
   2   chr2_20027948     AAsi    A    C        0      0        2 
   2   chr2_20027948     AKia    A    C        0      0        2 
   2   chr2_20027948     AOna    A    C        0      0        2 
   2   chr2_20027948     ASom    A    C        0      0        2 
   2   chr2_20027948     HCab    A    C        1      2        2 
   2   chr2_20027948     HPrz    A    C        1      2        2 
   2   chr2_20027948     ZBoe    A    C        0      0        2 
   2   chr2_20027948     ZGre    A    C        0      0        2 
   2   chr2_20027948     ZHar    A    C        0      0        2 
   2   chr2_20027948   Sample    A    C        0      0        2 
   2   chr2_20028058     AAsi    A    C        0      0        2 
   2   chr2_20028058     AKia    A    C        0      0        2 
   2   chr2_20028058     AOna    A    C        0      0        2 
   2   chr2_20028058     ASom    A    C        0      0        2 
   2   chr2_20028058     HCab    A    C        0      0        2 
   2   chr2_20028058     HPrz    A    C        0      0        2 
   2   chr2_20028058     ZBoe    A    C        0      0        2 
   2   chr2_20028058     ZGre    A    C      0.5      1        2 
   2   chr2_20028058     ZHar    A    C        0      0        2 
   2   chr2_20028058   Sample    A    C        0      0        2 
   2   chr2_20044200     AAsi    T    G        0      0        2 
   2   chr2_20044200     AKia    T    G        0      0        2 
   2   chr2_20044200     AOna    T    G      0.5      1        2 
   2   chr2_20044200     ASom    T    G        0      0        2 
   2   chr2_20044200     HCab    T    G        0      0        2 
   2   chr2_20044200     HPrz    T    G        0      0        2 
   2   chr2_20044200     ZBoe    T    G        0      0        2 
   2   chr2_20044200     ZGre    T    G        0      0        2 
   2   chr2_20044200     ZHar    T    G        0      0        2 
   2   chr2_20044200   Sample    T    G        0      0        2 
   2   chr2_20087682     AAsi    G    T        1      2        2 
   2   chr2_20087682     AKia    G    T        0      0        2 
   2   chr2_20087682     AOna    G    T        0      0        2 
   2   chr2_20087682     ASom    G    T        1      2        2 
   2   chr2_20087682     HCab    G    T        0      0        2 
   2   chr2_20087682     HPrz    G    T        0      0        2 
   2   chr2_20087682     ZBoe    G    T        0      0        2 
   2   chr2_20087682     ZGre    G    T        0      0        2 
   2   chr2_20087682     ZHar    G    T        0      0        2 
   2   chr2_20087682   Sample    G    T        1      2        2 
   2   chr2_20093024     AAsi    G    T        0      0        2 
   2   chr2_20093024     AKia    G    T        0      0        2 
   2   chr2_20093024     AOna    G    T        0      0        2 
   2   chr2_20093024     ASom    G    T        0      0        2 
   2   chr2_20093024     HCab    G    T      0.5      1        2 
   2   chr2_20093024     HPrz    G    T        1      2        2 
   2   chr2_20093024     ZBoe    G    T        0      0        2 
   2   chr2_20093024     ZGre    G    T        0      0        2 
   2   chr2_20093024     ZHar    G    T        0      0        2 
   2   chr2_20093024   Sample    G    T        0      0        2 
   2   chr2_20095729     AAsi    G    C        0      0        2 
   2   chr2_20095729     AKia    G    C        0      0        2 
   2   chr2_20095729     AOna    G    C        0      0        2 
   2   chr2_20095729     ASom    G    C        0      0        2 
   2   chr2_20095729     HCab    G    C        1      2        2 
   2   chr2_20095729     HPrz    G    C        1      2        2 
   2   chr2_20095729     ZBoe    G    C        0      0        2 
   2   chr2_20095729     ZGre    G    C        0      0        2 
   2   chr2_20095729     ZHar    G    C        0      0        2 
   2   chr2_20095729   Sample    G    C        0      0        2 
   2   chr2_20113164     AAsi    G    C        0      0        2 
   2   chr2_20113164     AKia    G    C        0      0        2 
   2   chr2_20113164     AOna    G    C        0      0        2 
   2   chr2_20113164     ASom    G    C        0      0        2 
   2   chr2_20113164     HCab    G    C        0      0        2 
   2   chr2_20113164     HPrz    G    C        0      0        2 
   2   chr2_20113164     ZBoe    G    C        0      0        2 
   2   chr2_20113164     ZGre    G    C        0      0        2 
   2   chr2_20113164     ZHar    G    C      0.5      1        2 
   2   chr2_20113164   Sample    G    C        0      0        2 
   2   chr2_20139611     AAsi    A    T        0      0        2 
   2   chr2_20139611     AKia    A    T        0      0        2 
   2   chr2_20139611     AOna    A    T        0      0        2 
   2   chr2_20139611     ASom    A    T        0      0        2 
   2   chr2_20139611     HCab    A    T        0      0        2 
   2   chr2_20139611     HPrz    A    T        0      0        2 
   2   chr2_20139611     ZBoe    A    T        0      0        2 
   2   chr2_20139611     ZGre    A    T        0      0        2 
   2   chr2_20139611     ZHar    A    T      0.5      1        2 
   2   chr2_20139611   Sample    A    T        0      0        2 
   2   chr2_20154473     AAsi    T    A        0      0        2 
   2   chr2_20154473     AKia    T    A        0      0        2 
   2   chr2_20154473     AOna    T    A        0      0        2 
   2   chr2_20154473     ASom    T    A        0      0        2 
   2   chr2_20154473     HCab    T    A        1      2        2 
   2   chr2_20154473     HPrz    T    A        0      0        2 
   2   chr2_20154473     ZBoe    T    A        0      0        2 
   2   chr2_20154473     ZGre    T    A        0      0        2 
   2   chr2_20154473     ZHar    T    A        0      0        2 
   2   chr2_20154473   Sample    T    A        0      0        2 
   2   chr2_20159461     AAsi    G    C        0      0        2 
   2   chr2_20159461     AKia    G    C        0      0        2 
   2   chr2_20159461     AOna    G    C        0      0        2 
   2   chr2_20159461     ASom    G    C        0      0        2 
   2   chr2_20159461     HCab    G    C        0      0        2 
   2   chr2_20159461     HPrz    G    C        0      0        2 
   2   chr2_20159461     ZBoe    G    C      0.5      1        2 
   2   chr2_20159461     ZGre    G    C        0      0        2 
   2   chr2_20159461     ZHar    G    C        0      0        2 
   2   chr2_20159461   Sample    G    C        0      0        2 
   2   chr2_20162223     AAsi    A    T        0      0        2 
   2   chr2_20162223     AKia    A    T        0      0        2 
   2   chr2_20162223     AOna    A    T      0.5      1        2 
   2   chr2_20162223     ASom    A    T        0      0        2 
   2   chr2_20162223     HCab    A    T        0      0        2 
   2   chr2_20162223     HPrz    A    T        0      0        2 
   2   chr2_20162223     ZBoe    A    T        0      0        2 
   2   chr2_20162223     ZGre    A    T        0      0        2 
   2   chr2_20162223     ZHar    A    T        0      0        2 
   2   chr2_20162223   Sample    A    T        0      0        2 
   2   chr2_20192360     AAsi    C    A        0      0        2 
   2   chr2_20192360     AKia    C    A        0      0        2 
   2   chr2_20192360     AOna    C    A        0      0        2 
   2   chr2_20192360     ASom    C    A        0      0        2 
   2   chr2_20192360     HCab    C    A        0      0        2 
   2   chr2_20192360     HPrz    C    A      0.5      1        2 
   2   chr2_20192360     ZBoe    C    A        0      0        2 
   2   chr2_20192360     ZGre    C    A        0      0        2 
   2   chr2_20192360     ZHar    C    A        0      0        2 
   2   chr2_20192360   Sample    C    A        0      0        2 
   2   chr2_20205426     AAsi    A    T      0.5      1        2 
   2   chr2_20205426     AKia    A    T        0      0        2 
   2   chr2_20205426     AOna    A    T        0      0        2 
   2   chr2_20205426     ASom    A    T        0      0        2 
   2   chr2_20205426     HCab    A    T        0      0        2 
   2   chr2_20205426     HPrz    A    T        0      0        2 
   2   chr2_20205426     ZBoe    A    T        0      0        2 
   2   chr2_20205426     ZGre    A    T        0      0        2 
   2   chr2_20205426     ZHar    A    T        0      0        2 
   2   chr2_20205426   Sample    A    T        0      0        2 
   2   chr2_20205819     AAsi    T    G        0      0        2 
   2   chr2_20205819     AKia    T    G        0      0        2 
   2   chr2_20205819     AOna    T    G        0      0        2 
   2   chr2_20205819     ASom    T    G        0      0        2 
   2   chr2_20205819     HCab    T    G        1      2        2 
   2   chr2_20205819     HPrz    T    G        1      2        2 
   2   chr2_20205819     ZBoe    T    G        0      0        2 
   2   chr2_20205819     ZGre    T    G        0      0        2 
   2   chr2_20205819     ZHar    T    G        0      0        2 
   2   chr2_20205819   Sample    T    G        0      0        2 
   2   chr2_20217099     AAsi    T    A        0      0        2 
   2   chr2_20217099     AKia    T    A        0      0        2 
   2   chr2_20217099     AOna    T    A        0      0        2 
   2   chr2_20217099     ASom    T    A        0      0        2 
   2   chr2_20217099     HCab    T    A        0      0        2 
   2   chr2_20217099     HPrz    T    A        0      0        2 
   2   chr2_20217099     ZBoe    T    A      0.5      1        2 
   2   chr2_20217099     ZGre    T    A        0      0        2 
   2   chr2_20217099     ZHar    T    A        0      0        2 
   2   chr2_20217099   Sample    T    A        0      0        2 
   2   chr2_20231399     AAsi    A    T        0      0        2 
   2   chr2_20231399     AKia    A    T        0      0        2 
   2   chr2_20231399     AOna    A    T        0      0        2 
   2   chr2_20231399     ASom    A    T        0      0        2 
   2   chr2_20231399     HCab    A    T        0      0        2 
   2   chr2_20231399     HPrz    A    T        0      0        2 
   2   chr2_20231399     ZBoe    A    T      0.5      1        2 
   2   chr2_20231399     ZGre    A    T        0      0        2 
   2   chr2_20231399     ZHar    A    T        0      0        2 
   2   chr2_20231399   Sample    A    T        0      0        2 
   2   chr2_20243732     AAsi    G    C        1      2        2 
   2   chr2_20243732     AKia    G    C        0      0        2 
   2   chr2_20243732     AOna    G    C        0      0        2 
   2   chr2_20243732     ASom    G    C        1      2        2 
   2   chr2_20243732     HCab    G    C        0      0        2 
   2   chr2_20243732     HPrz    G    C        0      0        2 
   2   chr2_20243732     ZBoe    G    C        0      0        2 
   2   chr2_20243732     ZGre    G    C        0      0        2 
   2   chr2_20243732     ZHar    G    C        0      0        2 
   2   chr2_20243732   Sample    G    C        1      2        2 
   2   chr2_20246405     AAsi    A    T        0      0        2 
   2   chr2_20246405     AKia    A    T        0      0        2 
   2   chr2_20246405     AOna    A    T      0.5      1        2 
   2   chr2_20246405     ASom    A    T        0      0        2 
   2   chr2_20246405     HCab    A    T        0      0        2 
   2   chr2_20246405     HPrz    A    T        0      0        2 
   2   chr2_20246405     ZBoe    A    T        0      0        2 
   2   chr2_20246405     ZGre    A    T        0      0        2 
   2   chr2_20246405     ZHar    A    T        0      0        2 
   2   chr2_20246405   Sample    A    T        0      0        2 
   2   chr2_20252900     AAsi    C    G        0      0        2 
   2   chr2_20252900     AKia    C    G        0      0        2 
   2   chr2_20252900     AOna    C    G        0      0        2 
   2   chr2_20252900     ASom    C    G        0      0        2 
   2   chr2_20252900     HCab    C    G        0      0        2 
   2   chr2_20252900     HPrz    C    G        0      0        2 
   2   chr2_20252900     ZBoe    C    G      0.5      1        2 
   2   chr2_20252900     ZGre    C    G        0      0        2 
   2   chr2_20252900     ZHar    C    G        0      0        2 
   2   chr2_20252900   Sample    C    G        0      0        2 
   2   chr2_20258769     AAsi    C    A        1      2        2 
   2   chr2_20258769     AKia    C    A        0      0        2 
   2   chr2_20258769     AOna    C    A        0      0        2 
   2   chr2_20258769     ASom    C    A        1      2        2 
   2   chr2_20258769     HCab    C    A        1      2        2 
   2   chr2_20258769     HPrz    C    A        1      2        2 
   2   chr2_20258769     ZBoe    C    A        0      0        2 
   2   chr2_20258769     ZGre    C    A        0      0        2 
   2   chr2_20258769     ZHar    C    A        0      0        2 
   2   chr2_20258769   Sample    C    A        1      2        2 
   2   chr2_20271124     AAsi    T    A        0      0        2 
   2   chr2_20271124     AKia    T    A        0      0        2 
   2   chr2_20271124     AOna    T    A        0      0        2 
   2   chr2_20271124     ASom    T    A        0      0        2 
   2   chr2_20271124     HCab    T    A        1      2        2 
   2   chr2_20271124     HPrz    T    A        1      2        2 
   2   chr2_20271124     ZBoe    T    A        0      0        2 
   2   chr2_20271124     ZGre    T    A        0      0        2 
   2   chr2_20271124     ZHar    T    A        0      0        2 
   2   chr2_20271124   Sample    T    A        0      0        2 
   2   chr2_20350423     AAsi    G    C        0      0        2 
   2   chr2_20350423     AKia    G    C        0      0        2 
   2   chr2_20350423     AOna    G    C        0      0        2 
   2   chr2_20350423     ASom    G    C        0      0        2 
   2   chr2_20350423     HCab    G    C        1      2        2 
   2   chr2_20350423     HPrz    G    C        1      2        2 
   2   chr2_20350423     ZBoe    G    C        0      0        2 
   2   chr2_20350423     ZGre    G    C        0      0        2 
   2   chr2_20350423     ZHar    G    C        0      0        2 
   2   chr2_20350423   Sample    G    C        0      0        2 
   2   chr2_20351609     AAsi    G    T        0      0        2 
   2   chr2_20351609     AKia    G    T        0      0        2 
   2   chr2_20351609     AOna    G    T        0      0        2 
   2   chr2_20351609     ASom    G    T        0      0        2 
   2   chr2_20351609     HCab    G    T        0      0        2 
   2   chr2_20351609     HPrz    G    T        0      0        2 
   2   chr2_20351609     ZBoe    G    T      0.5      1        2 
   2   chr2_20351609     ZGre    G    T        0      0        2 
   2   chr2_20351609     ZHar    G    T        0      0        2 
   2   chr2_20351609   Sample    G    T        0      0        2 
   2   chr2_20351975     AAsi    A    C        0      0        2 
   2   chr2_20351975     AKia    A    C        0      0        2 
   2   chr2_20351975     AOna    A    C      0.5      1        2 
   2   chr2_20351975     ASom    A    C        0      0        2 
   2   chr2_20351975     HCab    A    C        0      0        2 
   2   chr2_20351975     HPrz    A    C        0      0        2 
   2   chr2_20351975     ZBoe    A    C        0      0        2 
   2   chr2_20351975     ZGre    A    C        0      0        2 
   2   chr2_20351975     ZHar    A    C        0      0        2 
   2   chr2_20351975   Sample    A    C        0      0        2 
   2   chr2_20370608     AAsi    A    T        0      0        2 
   2   chr2_20370608     AKia    A    T        0      0        2 
   2   chr2_20370608     AOna    A    T        0      0        2 
   2   chr2_20370608     ASom    A    T        0      0        2 
   2   chr2_20370608     HCab    A    T        0      0        2 
   2   chr2_20370608     HPrz    A    T      0.5      1        2 
   2   chr2_20370608     ZBoe    A    T        0      0        2 
   2   chr2_20370608     ZGre    A    T        0      0        2 
   2   chr2_20370608     ZHar    A    T        0      0        2 
   2   chr2_20370608   Sample    A    T        0      0        2 
   2   chr2_20371080     AAsi    C    G        0      0        2 
   2   chr2_20371080     AKia    C    G        0      0        2 
   2   chr2_20371080     AOna    C    G        0      0        2 
   2   chr2_20371080     ASom    C    G        0      0        2 
   2   chr2_20371080     HCab    C    G        1      2        2 
   2   chr2_20371080     HPrz    C    G        1      2        2 
   2   chr2_20371080     ZBoe    C    G        0      0        2 
   2   chr2_20371080     ZGre    C    G        0      0        2 
   2   chr2_20371080     ZHar    C    G        0      0        2 
   2   chr2_20371080   Sample    C    G        0      0        2 
   2   chr2_20397017     AAsi    A    T        0      0        2 
   2   chr2_20397017     AKia    A    T        0      0        2 
   2   chr2_20397017     AOna    A    T        0      0        2 
   2   chr2_20397017     ASom    A    T        0      0        2 
   2   chr2_20397017     HCab    A    T        1      2        2 
   2   chr2_20397017     HPrz    A    T        1      2        2 
   2   chr2_20397017     ZBoe    A    T        0      0        2 
   2   chr2_20397017     ZGre    A    T        0      0        2 
   2   chr2_20397017     ZHar    A    T        0      0        2 
   2   chr2_20397017   Sample    A    T        0      0        2 
   2   chr2_20402041     AAsi    T    A        0      0        2 
   2   chr2_20402041     AKia    T    A        0      0        2 
   2   chr2_20402041     AOna    T    A        0      0        2 
   2   chr2_20402041     ASom    T    A        0      0        2 
   2   chr2_20402041     HCab    T    A        0      0        2 
   2   chr2_20402041     HPrz    T    A      0.5      1        2 
   2   chr2_20402041     ZBoe    T    A        0      0        2 
   2   chr2_20402041     ZGre    T    A        0      0        2 
   2   chr2_20402041     ZHar    T    A        0      0        2 
   2   chr2_20402041   Sample    T    A        0      0        2 
   2   chr2_20412703     AAsi    A    C        0      0        2 
   2   chr2_20412703     AKia    A    C        0      0        2 
   2   chr2_20412703     AOna    A    C        0      0        2 
   2   chr2_20412703     ASom    A    C        0      0        2 
   2   chr2_20412703     HCab    A    C        0      0        2 
   2   chr2_20412703     HPrz    A    C        0      0        2 
   2   chr2_20412703     ZBoe    A    C      0.5      1        2 
   2   chr2_20412703     ZGre    A    C        0      0        2 
   2   chr2_20412703     ZHar    A    C        0      0        2 
   2   chr2_20412703   Sample    A    C        0      0        2 
   2   chr2_20416089     AAsi    A    C        0      0        2 
   2   chr2_20416089     AKia    A    C        0      0        2 
   2   chr2_20416089     AOna    A    C        0      0        2 
   2   chr2_20416089     ASom    A    C        0      0        2 
   2   chr2_20416089     HCab    A    C        0      0        2 
   2   chr2_20416089     HPrz    A    C        0      0        2 
   2   chr2_20416089     ZBoe    A    C      0.5      1        2 
   2   chr2_20416089     ZGre    A    C        0      0        2 
   2   chr2_20416089     ZHar    A    C        0      0        2 
   2   chr2_20416089   Sample    A    C        0      0        2 
   2   chr2_20420312     AAsi    C    A        0      0        2 
   2   chr2_20420312     AKia    C    A        1      2        2 
   2   chr2_20420312     AOna    C    A      0.5      1        2 
   2   chr2_20420312     ASom    C    A        0      0        2 
   2   chr2_20420312     HCab    C    A        0      0        2 
   2   chr2_20420312     HPrz    C    A        0      0        2 
   2   chr2_20420312     ZBoe    C    A        0      0        2 
   2   chr2_20420312     ZGre    C    A        0      0        2 
   2   chr2_20420312     ZHar    C    A        0      0        2 
   2   chr2_20420312   Sample    C    A        0      0        2 
   2   chr2_20421043     AAsi    G    T        0      0        2 
   2   chr2_20421043     AKia    G    T        0      0        2 
   2   chr2_20421043     AOna    G    T        0      0        2 
   2   chr2_20421043     ASom    G    T        0      0        2 
   2   chr2_20421043     HCab    G    T        0      0        2 
   2   chr2_20421043     HPrz    G    T        0      0        2 
   2   chr2_20421043     ZBoe    G    T      0.5      1        2 
   2   chr2_20421043     ZGre    G    T        0      0        2 
   2   chr2_20421043     ZHar    G    T        0      0        2 
   2   chr2_20421043   Sample    G    T        0      0        2 
   2   chr2_20425737     AAsi    T    G        0      0        2 
   2   chr2_20425737     AKia    T    G        0      0        2 
   2   chr2_20425737     AOna    T    G        0      0        2 
   2   chr2_20425737     ASom    T    G        0      0        2 
   2   chr2_20425737     HCab    T    G        0      0        2 
   2   chr2_20425737     HPrz    T    G        0      0        2 
   2   chr2_20425737     ZBoe    T    G      0.5      1        2 
   2   chr2_20425737     ZGre    T    G        0      0        2 
   2   chr2_20425737     ZHar    T    G        0      0        2 
   2   chr2_20425737   Sample    T    G        0      0        2 
   2   chr2_20449547     AAsi    G    T        0      0        2 
   2   chr2_20449547     AKia    G    T      0.5      1        2 
   2   chr2_20449547     AOna    G    T        0      0        2 
   2   chr2_20449547     ASom    G    T        0      0        2 
   2   chr2_20449547     HCab    G    T        0      0        2 
   2   chr2_20449547     HPrz    G    T        0      0        2 
   2   chr2_20449547     ZBoe    G    T        0      0        2 
   2   chr2_20449547     ZGre    G    T        0      0        2 
   2   chr2_20449547     ZHar    G    T        0      0        2 
   2   chr2_20449547   Sample    G    T        0      0        2 
   2   chr2_20471465     AAsi    G    T        0      0        2 
   2   chr2_20471465     AKia    G    T        0      0        2 
   2   chr2_20471465     AOna    G    T        0      0        2 
   2   chr2_20471465     ASom    G    T        0      0        2 
   2   chr2_20471465     HCab    G    T        0      0        2 
   2   chr2_20471465     HPrz    G    T      0.5      1        2 
   2   chr2_20471465     ZBoe    G    T        0      0        2 
   2   chr2_20471465     ZGre    G    T        0      0        2 
   2   chr2_20471465     ZHar    G    T        0      0        2 
   2   chr2_20471465   Sample    G    T        0      0        2 
   2   chr2_20489012     AAsi    G    T        0      0        2 
   2   chr2_20489012     AKia    G    T        0      0        2 
   2   chr2_20489012     AOna    G    T        0      0        2 
   2   chr2_20489012     ASom    G    T        0      0        2 
   2   chr2_20489012     HCab    G    T        1      2        2 
   2   chr2_20489012     HPrz    G    T        1      2        2 
   2   chr2_20489012     ZBoe    G    T        0      0        2 
   2   chr2_20489012     ZGre    G    T        0      0        2 
   2   chr2_20489012     ZHar    G    T        0      0        2 
   2   chr2_20489012   Sample    G    T        0      0        2 
   2   chr2_20496268     AAsi    T    G        0      0        2 
   2   chr2_20496268     AKia    T    G        0      0        2 
   2   chr2_20496268     AOna    T    G        0      0        2 
   2   chr2_20496268     ASom    T    G        0      0        2 
   2   chr2_20496268     HCab    T    G        0      0        2 
   2   chr2_20496268     HPrz    T    G      0.5      1        2 
   2   chr2_20496268     ZBoe    T    G        0      0        2 
   2   chr2_20496268     ZGre    T    G        0      0        2 
   2   chr2_20496268     ZHar    T    G        0      0        2 
   2   chr2_20496268   Sample    T    G        0      0        2 
   2   chr2_20521287     AAsi    G    T        0      0        2 
   2   chr2_20521287     AKia    G    T        0      0        2 
   2   chr2_20521287     AOna    G    T        0      0        2 
   2   chr2_20521287     ASom    G    T        0      0        2 
   2   chr2_20521287     HCab    G    T        0      0        2 
   2   chr2_20521287     HPrz    G    T        0      0        2 
   2   chr2_20521287     ZBoe    G    T      0.5      1        2 
   2   chr2_20521287     ZGre    G    T        0      0        2 
   2   chr2_20521287     ZHar    G    T        0      0        2 
   2   chr2_20521287   Sample    G    T        0      0        2 
   2   chr2_20537013     AAsi    G    T        0      0        2 
   2   chr2_20537013     AKia    G    T        0      0        2 
   2   chr2_20537013     AOna    G    T        0      0        2 
   2   chr2_20537013     ASom    G    T        0      0        2 
   2   chr2_20537013     HCab    G    T        0      0        2 
   2   chr2_20537013     HPrz    G    T        0      0        2 
   2   chr2_20537013     ZBoe    G    T        0      0        2 
   2   chr2_20537013     ZGre    G    T        0      0        2 
   2   chr2_20537013     ZHar    G    T      0.5      1        2 
   2   chr2_20537013   Sample    G    T        0      0        2 
   2   chr2_20538678     AAsi    A    C        0      0        2 
   2   chr2_20538678     AKia    A    C        0      0        2 
   2   chr2_20538678     AOna    A    C        0      0        2 
   2   chr2_20538678     ASom    A    C        0      0        2 
   2   chr2_20538678     HCab    A    C        0      0        2 
   2   chr2_20538678     HPrz    A    C        0      0        2 
   2   chr2_20538678     ZBoe    A    C        0      0        2 
   2   chr2_20538678     ZGre    A    C        1      2        2 
   2   chr2_20538678     ZHar    A    C        0      0        2 
   2   chr2_20538678   Sample    A    C        0      0        2 
   2   chr2_20539192     AAsi    A    C        0      0        2 
   2   chr2_20539192     AKia    A    C        0      0        2 
   2   chr2_20539192     AOna    A    C      0.5      1        2 
   2   chr2_20539192     ASom    A    C        0      0        2 
   2   chr2_20539192     HCab    A    C        0      0        2 
   2   chr2_20539192     HPrz    A    C        0      0        2 
   2   chr2_20539192     ZBoe    A    C        0      0        2 
   2   chr2_20539192     ZGre    A    C        0      0        2 
   2   chr2_20539192     ZHar    A    C        0      0        2 
   2   chr2_20539192   Sample    A    C        0      0        2 
   2   chr2_20542292     AAsi    C    G        0      0        2 
   2   chr2_20542292     AKia    C    G        0      0        2 
   2   chr2_20542292     AOna    C    G        0      0        2 
   2   chr2_20542292     ASom    C    G        0      0        2 
   2   chr2_20542292     HCab    C    G      0.5      1        2 
   2   chr2_20542292     HPrz    C    G        0      0        2 
   2   chr2_20542292     ZBoe    C    G        0      0        2 
   2   chr2_20542292     ZGre    C    G        0      0        2 
   2   chr2_20542292     ZHar    C    G        0      0        2 
   2   chr2_20542292   Sample    C    G        0      0        2 
   2   chr2_20556692     AAsi    G    C        0      0        2 
   2   chr2_20556692     AKia    G    C        0      0        2 
   2   chr2_20556692     AOna    G    C        0      0        2 
   2   chr2_20556692     ASom    G    C        0      0        2 
   2   chr2_20556692     HCab    G    C        1      2        2 
   2   chr2_20556692     HPrz    G    C        1      2        2 
   2   chr2_20556692     ZBoe    G    C        0      0        2 
   2   chr2_20556692     ZGre    G    C        0      0        2 
   2   chr2_20556692     ZHar    G    C        0      0        2 
   2   chr2_20556692   Sample    G    C        0      0        2 
   2   chr2_20574677     AAsi    C    A        0      0        2 
   2   chr2_20574677     AKia    C    A        0      0        2 
   2   chr2_20574677     AOna    C    A        0      0        2 
   2   chr2_20574677     ASom    C    A        0      0        2 
   2   chr2_20574677     HCab    C    A        1      2        2 
   2   chr2_20574677     HPrz    C    A        1      2        2 
   2   chr2_20574677     ZBoe    C    A        0      0        2 
   2   chr2_20574677     ZGre    C    A        0      0        2 
   2   chr2_20574677     ZHar    C    A        0      0        2 
   2   chr2_20574677   Sample    C    A        0      0        2 
   2   chr2_20597334     AAsi    A    T        0      0        2 
   2   chr2_20597334     AKia    A    T        0      0        2 
   2   chr2_20597334     AOna    A    T        0      0        2 
   2   chr2_20597334     ASom    A    T        0      0        2 
   2   chr2_20597334     HCab    A    T        0      0        2 
   2   chr2_20597334     HPrz    A    T        0      0        2 
   2   chr2_20597334     ZBoe    A    T        0      0        2 
   2   chr2_20597334     ZGre    A    T        1      2        2 
   2   chr2_20597334     ZHar    A    T        0      0        2 
   2   chr2_20597334   Sample    A    T        0      0        2 
   2   chr2_20608568     AAsi    A    C        0      0        2 
   2   chr2_20608568     AKia    A    C        0      0        2 
   2   chr2_20608568     AOna    A    C        0      0        2 
   2   chr2_20608568     ASom    A    C        0      0        2 
   2   chr2_20608568     HCab    A    C        0      0        2 
   2   chr2_20608568     HPrz    A    C        0      0        2 
   2   chr2_20608568     ZBoe    A    C        1      2        2 
   2   chr2_20608568     ZGre    A    C        1      2        2 
   2   chr2_20608568     ZHar    A    C        0      0        2 
   2   chr2_20608568   Sample    A    C        0      0        2 
   2   chr2_20629984     AAsi    A    C        0      0        2 
   2   chr2_20629984     AKia    A    C        1      2        2 
   2   chr2_20629984     AOna    A    C      0.5      1        2 
   2   chr2_20629984     ASom    A    C        0      0        2 
   2   chr2_20629984     HCab    A    C        0      0        2 
   2   chr2_20629984     HPrz    A    C        0      0        2 
   2   chr2_20629984     ZBoe    A    C        0      0        2 
   2   chr2_20629984     ZGre    A    C        0      0        2 
   2   chr2_20629984     ZHar    A    C        0      0        2 
   2   chr2_20629984   Sample    A    C        0      0        2 
   2   chr2_20634932     AAsi    G    C        0      0        2 
   2   chr2_20634932     AKia    G    C        0      0        2 
   2   chr2_20634932     AOna    G    C        0      0        2 
   2   chr2_20634932     ASom    G    C        0      0        2 
   2   chr2_20634932     HCab    G    C        1      2        2 
   2   chr2_20634932     HPrz    G    C        1      2        2 
   2   chr2_20634932     ZBoe    G    C        0      0        2 
   2   chr2_20634932     ZGre    G    C        0      0        2 
   2   chr2_20634932     ZHar    G    C        0      0        2 
   2   chr2_20634932   Sample    G    C        0      0        2 
   2   chr2_20649777     AAsi    G    C        0      0        2 
   2   chr2_20649777     AKia    G    C        0      0        2 
   2   chr2_20649777     AOna    G    C      0.5      1        2 
   2   chr2_20649777     ASom    G    C        0      0        2 
   2   chr2_20649777     HCab    G    C        0      0        2 
   2   chr2_20649777     HPrz    G    C        0      0        2 
   2   chr2_20649777     ZBoe    G    C        0      0        2 
   2   chr2_20649777     ZGre    G    C        0      0        2 
   2   chr2_20649777     ZHar    G    C        0      0        2 
   2   chr2_20649777   Sample    G    C        0      0        2 
   2   chr2_20651615     AAsi    C    A        0      0        2 
   2   chr2_20651615     AKia    C    A        0      0        2 
   2   chr2_20651615     AOna    C    A        0      0        2 
   2   chr2_20651615     ASom    C    A        0      0        2 
   2   chr2_20651615     HCab    C    A        0      0        2 
   2   chr2_20651615     HPrz    C    A        0      0        2 
   2   chr2_20651615     ZBoe    C    A        0      0        2 
   2   chr2_20651615     ZGre    C    A        1      2        2 
   2   chr2_20651615     ZHar    C    A        0      0        2 
   2   chr2_20651615   Sample    C    A        0      0        2 
   2   chr2_20661912     AAsi    T    G        0      0        2 
   2   chr2_20661912     AKia    T    G        0      0        2 
   2   chr2_20661912     AOna    T    G        0      0        2 
   2   chr2_20661912     ASom    T    G        0      0        2 
   2   chr2_20661912     HCab    T    G        1      2        2 
   2   chr2_20661912     HPrz    T    G        1      2        2 
   2   chr2_20661912     ZBoe    T    G        0      0        2 
   2   chr2_20661912     ZGre    T    G        0      0        2 
   2   chr2_20661912     ZHar    T    G        0      0        2 
   2   chr2_20661912   Sample    T    G        0      0        2 
   2   chr2_20681238     AAsi    A    C        0      0        2 
   2   chr2_20681238     AKia    A    C        0      0        2 
   2   chr2_20681238     AOna    A    C        0      0        2 
   2   chr2_20681238     ASom    A    C        0      0        2 
   2   chr2_20681238     HCab    A    C        1      2        2 
   2   chr2_20681238     HPrz    A    C        1      2        2 
   2   chr2_20681238     ZBoe    A    C        0      0        2 
   2   chr2_20681238     ZGre    A    C        0      0        2 
   2   chr2_20681238     ZHar    A    C        0      0        2 
   2   chr2_20681238   Sample    A    C        0      0        2 
   2   chr2_20682914     AAsi    G    T        0      0        2 
   2   chr2_20682914     AKia    G    T        1      2        2 
   2   chr2_20682914     AOna    G    T      0.5      1        2 
   2   chr2_20682914     ASom    G    T        0      0        2 
   2   chr2_20682914     HCab    G    T        0      0        2 
   2   chr2_20682914     HPrz    G    T        0      0        2 
   2   chr2_20682914     ZBoe    G    T        0      0        2 
   2   chr2_20682914     ZGre    G    T        0      0        2 
   2   chr2_20682914     ZHar    G    T        0      0        2 
   2   chr2_20682914   Sample    G    T        0      0        2 
   2   chr2_20689167     AAsi    C    A        0      0        2 
   2   chr2_20689167     AKia    C    A        0      0        2 
   2   chr2_20689167     AOna    C    A        0      0        2 
   2   chr2_20689167     ASom    C    A        0      0        2 
   2   chr2_20689167     HCab    C    A        1      2        2 
   2   chr2_20689167     HPrz    C    A        1      2        2 
   2   chr2_20689167     ZBoe    C    A        0      0        2 
   2   chr2_20689167     ZGre    C    A        0      0        2 
   2   chr2_20689167     ZHar    C    A        0      0        2 
   2   chr2_20689167   Sample    C    A        0      0        2 
   2   chr2_20692934     AAsi    G    C        1      2        2 
   2   chr2_20692934     AKia    G    C        0      0        2 
   2   chr2_20692934     AOna    G    C        0      0        2 
   2   chr2_20692934     ASom    G    C        1      2        2 
   2   chr2_20692934     HCab    G    C        1      2        2 
   2   chr2_20692934     HPrz    G    C        1      2        2 
   2   chr2_20692934     ZBoe    G    C        0      0        2 
   2   chr2_20692934     ZGre    G    C        0      0        2 
   2   chr2_20692934     ZHar    G    C        0      0        2 
   2   chr2_20692934   Sample    G    C        1      2        2 
   2   chr2_20700898     AAsi    G    T        0      0        2 
   2   chr2_20700898     AKia    G    T        0      0        2 
   2   chr2_20700898     AOna    G    T      0.5      1        2 
   2   chr2_20700898     ASom    G    T        0      0        2 
   2   chr2_20700898     HCab    G    T        0      0        2 
   2   chr2_20700898     HPrz    G    T        0      0        2 
   2   chr2_20700898     ZBoe    G    T        0      0        2 
   2   chr2_20700898     ZGre    G    T        0      0        2 
   2   chr2_20700898     ZHar    G    T        0      0        2 
   2   chr2_20700898   Sample    G    T        0      0        2 
   2   chr2_20701828     AAsi    G    T        0      0        2 
   2   chr2_20701828     AKia    G    T        0      0        2 
   2   chr2_20701828     AOna    G    T        0      0        2 
   2   chr2_20701828     ASom    G    T        0      0        2 
   2   chr2_20701828     HCab    G    T      0.5      1        2 
   2   chr2_20701828     HPrz    G    T      0.5      1        2 
   2   chr2_20701828     ZBoe    G    T        0      0        2 
   2   chr2_20701828     ZGre    G    T        0      0        2 
   2   chr2_20701828     ZHar    G    T        0      0        2 
   2   chr2_20701828   Sample    G    T        0      0        2 
   2   chr2_20711516     AAsi    C    G        0      0        2 
   2   chr2_20711516     AKia    C    G        0      0        2 
   2   chr2_20711516     AOna    C    G        0      0        2 
   2   chr2_20711516     ASom    C    G        0      0        2 
   2   chr2_20711516     HCab    C    G        1      2        2 
   2   chr2_20711516     HPrz    C    G        1      2        2 
   2   chr2_20711516     ZBoe    C    G        0      0        2 
   2   chr2_20711516     ZGre    C    G        0      0        2 
   2   chr2_20711516     ZHar    C    G        0      0        2 
   2   chr2_20711516   Sample    C    G        0      0        2 
   2   chr2_20728054     AAsi    C    G        0      0        2 
   2   chr2_20728054     AKia    C    G        0      0        2 
   2   chr2_20728054     AOna    C    G        0      0        2 
   2   chr2_20728054     ASom    C    G        0      0        2 
   2   chr2_20728054     HCab    C    G        0      0        2 
   2   chr2_20728054     HPrz    C    G        0      0        2 
   2   chr2_20728054     ZBoe    C    G      0.5      1        2 
   2   chr2_20728054     ZGre    C    G        0      0        2 
   2   chr2_20728054     ZHar    C    G        0      0        2 
   2   chr2_20728054   Sample    C    G        0      0        2 
   2   chr2_20753063     AAsi    T    A        1      2        2 
   2   chr2_20753063     AKia    T    A        0      0        2 
   2   chr2_20753063     AOna    T    A        0      0        2 
   2   chr2_20753063     ASom    T    A        0      0        2 
   2   chr2_20753063     HCab    T    A        0      0        2 
   2   chr2_20753063     HPrz    T    A        0      0        2 
   2   chr2_20753063     ZBoe    T    A        0      0        2 
   2   chr2_20753063     ZGre    T    A        0      0        2 
   2   chr2_20753063     ZHar    T    A        0      0        2 
   2   chr2_20753063   Sample    T    A        0      0        2 
   2   chr2_20758476     AAsi    C    G        0      0        2 
   2   chr2_20758476     AKia    C    G        0      0        2 
   2   chr2_20758476     AOna    C    G        0      0        2 
   2   chr2_20758476     ASom    C    G        0      0        2 
   2   chr2_20758476     HCab    C    G        1      2        2 
   2   chr2_20758476     HPrz    C    G        1      2        2 
   2   chr2_20758476     ZBoe    C    G        0      0        2 
   2   chr2_20758476     ZGre    C    G        0      0        2 
   2   chr2_20758476     ZHar    C    G        0      0        2 
   2   chr2_20758476   Sample    C    G        0      0        2 
   2   chr2_20771831     AAsi    C    G        0      0        2 
   2   chr2_20771831     AKia    C    G        0      0        2 
   2   chr2_20771831     AOna    C    G        0      0        2 
   2   chr2_20771831     ASom    C    G        0      0        2 
   2   chr2_20771831     HCab    C    G        0      0        2 
   2   chr2_20771831     HPrz    C    G        0      0        2 
   2   chr2_20771831     ZBoe    C    G        1      2        2 
   2   chr2_20771831     ZGre    C    G        0      0        2 
   2   chr2_20771831     ZHar    C    G        0      0        2 
   2   chr2_20771831   Sample    C    G        0      0        2 
   2   chr2_20783982     AAsi    C    G        0      0        2 
   2   chr2_20783982     AKia    C    G        0      0        2 
   2   chr2_20783982     AOna    C    G        0      0        2 
   2   chr2_20783982     ASom    C    G        0      0        2 
   2   chr2_20783982     HCab    C    G        1      2        2 
   2   chr2_20783982     HPrz    C    G        1      2        2 
   2   chr2_20783982     ZBoe    C    G        0      0        2 
   2   chr2_20783982     ZGre    C    G        0      0        2 
   2   chr2_20783982     ZHar    C    G        0      0        2 
   2   chr2_20783982   Sample    C    G        0      0        2 
   2   chr2_20807865     AAsi    C    G        0      0        2 
   2   chr2_20807865     AKia    C    G        0      0        2 
   2   chr2_20807865     AOna    C    G        1      2        2 
   2   chr2_20807865     ASom    C    G        0      0        2 
   2   chr2_20807865     HCab    C    G        0      0        2 
   2   chr2_20807865     HPrz    C    G        0      0        2 
   2   chr2_20807865     ZBoe    C    G        0      0        2 
   2   chr2_20807865     ZGre    C    G        0      0        2 
   2   chr2_20807865     ZHar    C    G        0      0        2 
   2   chr2_20807865   Sample    C    G        0      0        2 
   2   chr2_20816168     AAsi    C    G        0      0        2 
   2   chr2_20816168     AKia    C    G        0      0        2 
   2   chr2_20816168     AOna    C    G        0      0        2 
   2   chr2_20816168     ASom    C    G        0      0        2 
   2   chr2_20816168     HCab    C    G        0      0        2 
   2   chr2_20816168     HPrz    C    G        0      0        2 
   2   chr2_20816168     ZBoe    C    G        0      0        2 
   2   chr2_20816168     ZGre    C    G        0      0        2 
   2   chr2_20816168     ZHar    C    G        1      2        2 
   2   chr2_20816168   Sample    C    G        0      0        2 
   2   chr2_20833621     AAsi    T    G        0      0        2 
   2   chr2_20833621     AKia    T    G        1      2        2 
   2   chr2_20833621     AOna    T    G        0      0        2 
   2   chr2_20833621     ASom    T    G        0      0        2 
   2   chr2_20833621     HCab    T    G        0      0        2 
   2   chr2_20833621     HPrz    T    G        0      0        2 
   2   chr2_20833621     ZBoe    T    G        0      0        2 
   2   chr2_20833621     ZGre    T    G        0      0        2 
   2   chr2_20833621     ZHar    T    G        0      0        2 
   2   chr2_20833621   Sample    T    G        0      0        2 
   2   chr2_20834137     AAsi    G    T        0      0        2 
   2   chr2_20834137     AKia    G    T        0      0        2 
   2   chr2_20834137     AOna    G    T        0      0        2 
   2   chr2_20834137     ASom    G    T        0      0        2 
   2   chr2_20834137     HCab    G    T        0      0        2 
   2   chr2_20834137     HPrz    G    T        0      0        2 
   2   chr2_20834137     ZBoe    G    T        0      0        2 
   2   chr2_20834137     ZGre    G    T        1      2        2 
   2   chr2_20834137     ZHar    G    T        1      2        2 
   2   chr2_20834137   Sample    G    T        0      0        2 
   2   chr2_20835061     AAsi    A    C        1      2        2 
   2   chr2_20835061     AKia    A    C        1      2        2 
   2   chr2_20835061     AOna    A    C      0.5      1        2 
   2   chr2_20835061     ASom    A    C        1      2        2 
   2   chr2_20835061     HCab    A    C        0      0        2 
   2   chr2_20835061     HPrz    A    C        0      0        2 
   2   chr2_20835061     ZBoe    A    C        0      0        2 
   2   chr2_20835061     ZGre    A    C        0      0        2 
   2   chr2_20835061     ZHar    A    C        0      0        2 
   2   chr2_20835061   Sample    A    C        1      2        2 
   2   chr2_20848366     AAsi    C    A        0      0        2 
   2   chr2_20848366     AKia    C    A        0      0        2 
   2   chr2_20848366     AOna    C    A        0      0        2 
   2   chr2_20848366     ASom    C    A        0      0        2 
   2   chr2_20848366     HCab    C    A        1      2        2 
   2   chr2_20848366     HPrz    C    A        1      2        2 
   2   chr2_20848366     ZBoe    C    A        0      0        2 
   2   chr2_20848366     ZGre    C    A        0      0        2 
   2   chr2_20848366     ZHar    C    A        0      0        2 
   2   chr2_20848366   Sample    C    A        0      0        2 
   2   chr2_20849157     AAsi    G    C        0      0        2 
   2   chr2_20849157     AKia    G    C        0      0        2 
   2   chr2_20849157     AOna    G    C        0      0        2 
   2   chr2_20849157     ASom    G    C        0      0        2 
   2   chr2_20849157     HCab    G    C      0.5      1        2 
   2   chr2_20849157     HPrz    G    C        0      0        2 
   2   chr2_20849157     ZBoe    G    C        0      0        2 
   2   chr2_20849157     ZGre    G    C        0      0        2 
   2   chr2_20849157     ZHar    G    C        0      0        2 
   2   chr2_20849157   Sample    G    C        0      0        2 
   2   chr2_20861562     AAsi    A    C        0      0        2 
   2   chr2_20861562     AKia    A    C        0      0        2 
   2   chr2_20861562     AOna    A    C        0      0        2 
   2   chr2_20861562     ASom    A    C        0      0        2 
   2   chr2_20861562     HCab    A    C        0      0        2 
   2   chr2_20861562     HPrz    A    C        0      0        2 
   2   chr2_20861562     ZBoe    A    C      0.5      1        2 
   2   chr2_20861562     ZGre    A    C        0      0        2 
   2   chr2_20861562     ZHar    A    C        0      0        2 
   2   chr2_20861562   Sample    A    C        0      0        2 
   2   chr2_20872172     AAsi    G    T        0      0        2 
   2   chr2_20872172     AKia    G    T        0      0        2 
   2   chr2_20872172     AOna    G    T      0.5      1        2 
   2   chr2_20872172     ASom    G    T        0      0        2 
   2   chr2_20872172     HCab    G    T        0      0        2 
   2   chr2_20872172     HPrz    G    T        0      0        2 
   2   chr2_20872172     ZBoe    G    T        0      0        2 
   2   chr2_20872172     ZGre    G    T        0      0        2 
   2   chr2_20872172     ZHar    G    T        0      0        2 
   2   chr2_20872172   Sample    G    T        0      0        2 
   2   chr2_20886039     AAsi    A    C        0      0        2 
   2   chr2_20886039     AKia    A    C        0      0        2 
   2   chr2_20886039     AOna    A    C        0      0        2 
   2   chr2_20886039     ASom    A    C        0      0        2 
   2   chr2_20886039     HCab    A    C        1      2        2 
   2   chr2_20886039     HPrz    A    C        1      2        2 
   2   chr2_20886039     ZBoe    A    C        0      0        2 
   2   chr2_20886039     ZGre    A    C        0      0        2 
   2   chr2_20886039     ZHar    A    C        0      0        2 
   2   chr2_20886039   Sample    A    C        0      0        2 
   2   chr2_20919527     AAsi    G    C        0      0        2 
   2   chr2_20919527     AKia    G    C        0      0        2 
   2   chr2_20919527     AOna    G    C        0      0        2 
   2   chr2_20919527     ASom    G    C        0      0        2 
   2   chr2_20919527     HCab    G    C        0      0        2 
   2   chr2_20919527     HPrz    G    C      0.5      1        2 
   2   chr2_20919527     ZBoe    G    C        0      0        2 
   2   chr2_20919527     ZGre    G    C        0      0        2 
   2   chr2_20919527     ZHar    G    C        0      0        2 
   2   chr2_20919527   Sample    G    C        0      0        2 
   2   chr2_20934179     AAsi    G    C        0      0        2 
   2   chr2_20934179     AKia    G    C        0      0        2 
   2   chr2_20934179     AOna    G    C        0      0        2 
   2   chr2_20934179     ASom    G    C        0      0        2 
   2   chr2_20934179     HCab    G    C        1      2        2 
   2   chr2_20934179     HPrz    G    C        1      2        2 
   2   chr2_20934179     ZBoe    G    C        0      0        2 
   2   chr2_20934179     ZGre    G    C        0      0        2 
   2   chr2_20934179     ZHar    G    C        0      0        2 
   2   chr2_20934179   Sample    G    C        0      0        2 
   2   chr2_20937902     AAsi    G    T        0      0        2 
   2   chr2_20937902     AKia    G    T        0      0        2 
   2   chr2_20937902     AOna    G    T        0      0        2 
   2   chr2_20937902     ASom    G    T        0      0        2 
   2   chr2_20937902     HCab    G    T        1      2        2 
   2   chr2_20937902     HPrz    G    T        1      2        2 
   2   chr2_20937902     ZBoe    G    T        0      0        2 
   2   chr2_20937902     ZGre    G    T        0      0        2 
   2   chr2_20937902     ZHar    G    T        0      0        2 
   2   chr2_20937902   Sample    G    T        0      0        2 
   2   chr2_20948854     AAsi    A    T        1      2        2 
   2   chr2_20948854     AKia    A    T        0      0        2 
   2   chr2_20948854     AOna    A    T        0      0        2 
   2   chr2_20948854     ASom    A    T        1      2        2 
   2   chr2_20948854     HCab    A    T        0      0        2 
   2   chr2_20948854     HPrz    A    T        0      0        2 
   2   chr2_20948854     ZBoe    A    T        0      0        2 
   2   chr2_20948854     ZGre    A    T        0      0        2 
   2   chr2_20948854     ZHar    A    T        0      0        2 
   2   chr2_20948854   Sample    A    T        1      2        2 
   2   chr2_20949747     AAsi    A    T        0      0        2 
   2   chr2_20949747     AKia    A    T        1      2        2 
   2   chr2_20949747     AOna    A    T        0      0        2 
   2   chr2_20949747     ASom    A    T        0      0        2 
   2   chr2_20949747     HCab    A    T        0      0        2 
   2   chr2_20949747     HPrz    A    T        0      0        2 
   2   chr2_20949747     ZBoe    A    T        0      0        2 
   2   chr2_20949747     ZGre    A    T        0      0        2 
   2   chr2_20949747     ZHar    A    T        0      0        2 
   2   chr2_20949747   Sample    A    T        0      0        2 
   2   chr2_20959110     AAsi    A    C        0      0        2 
   2   chr2_20959110     AKia    A    C        0      0        2 
   2   chr2_20959110     AOna    A    C        0      0        2 
   2   chr2_20959110     ASom    A    C        0      0        2 
   2   chr2_20959110     HCab    A    C        0      0        2 
   2   chr2_20959110     HPrz    A    C        0      0        2 
   2   chr2_20959110     ZBoe    A    C        1      2        2 
   2   chr2_20959110     ZGre    A    C        1      2        2 
   2   chr2_20959110     ZHar    A    C        1      2        2 
   2   chr2_20959110   Sample    A    C        0      0        2 
   2   chr2_20965714     AAsi    T    G      0.5      1        2 
   2   chr2_20965714     AKia    T    G        0      0        2 
   2   chr2_20965714     AOna    T    G        0      0        2 
   2   chr2_20965714     ASom    T    G        0      0        2 
   2   chr2_20965714     HCab    T    G        0      0        2 
   2   chr2_20965714     HPrz    T    G        0      0        2 
   2   chr2_20965714     ZBoe    T    G        0      0        2 
   2   chr2_20965714     ZGre    T    G        0      0        2 
   2   chr2_20965714     ZHar    T    G        0      0        2 
   2   chr2_20965714   Sample    T    G        0      0        2 
   2   chr2_20969535     AAsi    A    C        0      0        2 
   2   chr2_20969535     AKia    A    C        1      2        2 
   2   chr2_20969535     AOna    A    C      0.5      1        2 
   2   chr2_20969535     ASom    A    C        0      0        2 
   2   chr2_20969535     HCab    A    C        0      0        2 
   2   chr2_20969535     HPrz    A    C        0      0        2 
   2   chr2_20969535     ZBoe    A    C        0      0        2 
   2   chr2_20969535     ZGre    A    C        0      0        2 
   2   chr2_20969535     ZHar    A    C        0      0        2 
   2   chr2_20969535   Sample    A    C        0      0        2 
   2   chr2_21003585     AAsi    T    G        0      0        2 
   2   chr2_21003585     AKia    T    G        0      0        2 
   2   chr2_21003585     AOna    T    G        0      0        2 
   2   chr2_21003585     ASom    T    G        0      0        2 
   2   chr2_21003585     HCab    T    G        0      0        2 
   2   chr2_21003585     HPrz    T    G        0      0        2 
   2   chr2_21003585     ZBoe    T    G      0.5      1        2 
   2   chr2_21003585     ZGre    T    G        0      0        2 
   2   chr2_21003585     ZHar    T    G        0      0        2 
   2   chr2_21003585   Sample    T    G        0      0        2 
   2   chr2_21017163     AAsi    C    G        1      2        2 
   2   chr2_21017163     AKia    C    G        0      0        2 
   2   chr2_21017163     AOna    C    G        0      0        2 
   2   chr2_21017163     ASom    C    G        1      2        2 
   2   chr2_21017163     HCab    C    G        0      0        2 
   2   chr2_21017163     HPrz    C    G        0      0        2 
   2   chr2_21017163     ZBoe    C    G        0      0        2 
   2   chr2_21017163     ZGre    C    G        0      0        2 
   2   chr2_21017163     ZHar    C    G        0      0        2 
   2   chr2_21017163   Sample    C    G        1      2        2 
   2   chr2_21019670     AAsi    T    G        0      0        2 
   2   chr2_21019670     AKia    T    G        0      0        2 
   2   chr2_21019670     AOna    T    G        0      0        2 
   2   chr2_21019670     ASom    T    G        0      0        2 
   2   chr2_21019670     HCab    T    G        0      0        2 
   2   chr2_21019670     HPrz    T    G      0.5      1        2 
   2   chr2_21019670     ZBoe    T    G        0      0        2 
   2   chr2_21019670     ZGre    T    G        0      0        2 
   2   chr2_21019670     ZHar    T    G        0      0        2 
   2   chr2_21019670   Sample    T    G        0      0        2 
   2   chr2_21028910     AAsi    G    T        0      0        2 
   2   chr2_21028910     AKia    G    T        0      0        2 
   2   chr2_21028910     AOna    G    T        0      0        2 
   2   chr2_21028910     ASom    G    T        0      0        2 
   2   chr2_21028910     HCab    G    T        0      0        2 
   2   chr2_21028910     HPrz    G    T        0      0        2 
   2   chr2_21028910     ZBoe    G    T        1      2        2 
   2   chr2_21028910     ZGre    G    T        1      2        2 
   2   chr2_21028910     ZHar    G    T        1      2        2 
   2   chr2_21028910   Sample    G    T        0      0        2 
   2   chr2_21038618     AAsi    A    C        0      0        2 
   2   chr2_21038618     AKia    A    C        0      0        2 
   2   chr2_21038618     AOna    A    C      0.5      1        2 
   2   chr2_21038618     ASom    A    C        0      0        2 
   2   chr2_21038618     HCab    A    C        0      0        2 
   2   chr2_21038618     HPrz    A    C        0      0        2 
   2   chr2_21038618     ZBoe    A    C        0      0        2 
   2   chr2_21038618     ZGre    A    C        0      0        2 
   2   chr2_21038618     ZHar    A    C        0      0        2 
   2   chr2_21038618   Sample    A    C        0      0        2 
   2   chr2_21049833     AAsi    G    T        0      0        2 
   2   chr2_21049833     AKia    G    T        0      0        2 
   2   chr2_21049833     AOna    G    T        0      0        2 
   2   chr2_21049833     ASom    G    T        0      0        2 
   2   chr2_21049833     HCab    G    T        1      2        2 
   2   chr2_21049833     HPrz    G    T      0.5      1        2 
   2   chr2_21049833     ZBoe    G    T        0      0        2 
   2   chr2_21049833     ZGre    G    T        0      0        2 
   2   chr2_21049833     ZHar    G    T        0      0        2 
   2   chr2_21049833   Sample    G    T        0      0        2 
   2   chr2_21064950     AAsi    C    G        0      0        2 
   2   chr2_21064950     AKia    C    G        0      0        2 
   2   chr2_21064950     AOna    C    G        0      0        2 
   2   chr2_21064950     ASom    C    G        0      0        2 
   2   chr2_21064950     HCab    C    G        1      2        2 
   2   chr2_21064950     HPrz    C    G        1      2        2 
   2   chr2_21064950     ZBoe    C    G        0      0        2 
   2   chr2_21064950     ZGre    C    G        0      0        2 
   2   chr2_21064950     ZHar    C    G        0      0        2 
   2   chr2_21064950   Sample    C    G        0      0        2 
   2   chr2_21074947     AAsi    C    G        0      0        2 
   2   chr2_21074947     AKia    C    G        0      0        2 
   2   chr2_21074947     AOna    C    G        0      0        2 
   2   chr2_21074947     ASom    C    G        0      0        2 
   2   chr2_21074947     HCab    C    G        0      0        2 
   2   chr2_21074947     HPrz    C    G        0      0        2 
   2   chr2_21074947     ZBoe    C    G        0      0        2 
   2   chr2_21074947     ZGre    C    G        1      2        2 
   2   chr2_21074947     ZHar    C    G        0      0        2 
   2   chr2_21074947   Sample    C    G        0      0        2 
   2   chr2_21082048     AAsi    C    G        0      0        2 
   2   chr2_21082048     AKia    C    G      0.5      1        2 
   2   chr2_21082048     AOna    C    G        0      0        2 
   2   chr2_21082048     ASom    C    G        0      0        2 
   2   chr2_21082048     HCab    C    G        0      0        2 
   2   chr2_21082048     HPrz    C    G        0      0        2 
   2   chr2_21082048     ZBoe    C    G        0      0        2 
   2   chr2_21082048     ZGre    C    G        0      0        2 
   2   chr2_21082048     ZHar    C    G        0      0        2 
   2   chr2_21082048   Sample    C    G        0      0        2 
   2   chr2_21096900     AAsi    C    A        0      0        2 
   2   chr2_21096900     AKia    C    A        0      0        2 
   2   chr2_21096900     AOna    C    A        0      0        2 
   2   chr2_21096900     ASom    C    A        0      0        2 
   2   chr2_21096900     HCab    C    A        0      0        2 
   2   chr2_21096900     HPrz    C    A        0      0        2 
   2   chr2_21096900     ZBoe    C    A        0      0        2 
   2   chr2_21096900     ZGre    C    A        1      2        2 
   2   chr2_21096900     ZHar    C    A        0      0        2 
   2   chr2_21096900   Sample    C    A        0      0        2 
   2   chr2_21107929     AAsi    G    T        0      0        2 
   2   chr2_21107929     AKia    G    T        0      0        2 
   2   chr2_21107929     AOna    G    T        0      0        2 
   2   chr2_21107929     ASom    G    T        0      0        2 
   2   chr2_21107929     HCab    G    T        1      2        2 
   2   chr2_21107929     HPrz    G    T        1      2        2 
   2   chr2_21107929     ZBoe    G    T        0      0        2 
   2   chr2_21107929     ZGre    G    T        0      0        2 
   2   chr2_21107929     ZHar    G    T        0      0        2 
   2   chr2_21107929   Sample    G    T        0      0        2 
   2   chr2_21145858     AAsi    C    G        0      0        2 
   2   chr2_21145858     AKia    C    G        0      0        2 
   2   chr2_21145858     AOna    C    G        0      0        2 
   2   chr2_21145858     ASom    C    G        0      0        2 
   2   chr2_21145858     HCab    C    G        1      2        2 
   2   chr2_21145858     HPrz    C    G        1      2        2 
   2   chr2_21145858     ZBoe    C    G        0      0        2 
   2   chr2_21145858     ZGre    C    G        0      0        2 
   2   chr2_21145858     ZHar    C    G        0      0        2 
   2   chr2_21145858   Sample    C    G        0      0        2 
   2   chr2_21146805     AAsi    G    C        0      0        2 
   2   chr2_21146805     AKia    G    C        0      0        2 
   2   chr2_21146805     AOna    G    C        0      0        2 
   2   chr2_21146805     ASom    G    C        0      0        2 
   2   chr2_21146805     HCab    G    C        1      2        2 
   2   chr2_21146805     HPrz    G    C        1      2        2 
   2   chr2_21146805     ZBoe    G    C        0      0        2 
   2   chr2_21146805     ZGre    G    C        0      0        2 
   2   chr2_21146805     ZHar    G    C        0      0        2 
   2   chr2_21146805   Sample    G    C        0      0        2 
   2   chr2_21150637     AAsi    G    C        0      0        2 
   2   chr2_21150637     AKia    G    C        0      0        2 
   2   chr2_21150637     AOna    G    C        0      0        2 
   2   chr2_21150637     ASom    G    C        0      0        2 
   2   chr2_21150637     HCab    G    C      0.5      1        2 
   2   chr2_21150637     HPrz    G    C        0      0        2 
   2   chr2_21150637     ZBoe    G    C        0      0        2 
   2   chr2_21150637     ZGre    G    C        0      0        2 
   2   chr2_21150637     ZHar    G    C        0      0        2 
   2   chr2_21150637   Sample    G    C        0      0        2 
   2   chr2_21152934     AAsi    G    C        0      0        2 
   2   chr2_21152934     AKia    G    C        0      0        2 
   2   chr2_21152934     AOna    G    C        0      0        2 
   2   chr2_21152934     ASom    G    C        0      0        2 
   2   chr2_21152934     HCab    G    C        1      2        2 
   2   chr2_21152934     HPrz    G    C        1      2        2 
   2   chr2_21152934     ZBoe    G    C        0      0        2 
   2   chr2_21152934     ZGre    G    C        0      0        2 
   2   chr2_21152934     ZHar    G    C        0      0        2 
   2   chr2_21152934   Sample    G    C        0      0        2 
   2   chr2_21164892     AAsi    T    G        0      0        2 
   2   chr2_21164892     AKia    T    G        0      0        2 
   2   chr2_21164892     AOna    T    G        1      2        2 
   2   chr2_21164892     ASom    T    G        0      0        2 
   2   chr2_21164892     HCab    T    G        0      0        2 
   2   chr2_21164892     HPrz    T    G        0      0        2 
   2   chr2_21164892     ZBoe    T    G        0      0        2 
   2   chr2_21164892     ZGre    T    G        0      0        2 
   2   chr2_21164892     ZHar    T    G        0      0        2 
   2   chr2_21164892   Sample    T    G        0      0        2 
   2   chr2_21180026     AAsi    G    C        0      0        2 
   2   chr2_21180026     AKia    G    C        1      2        2 
   2   chr2_21180026     AOna    G    C        0      0        2 
   2   chr2_21180026     ASom    G    C        0      0        2 
   2   chr2_21180026     HCab    G    C        0      0        2 
   2   chr2_21180026     HPrz    G    C        0      0        2 
   2   chr2_21180026     ZBoe    G    C        0      0        2 
   2   chr2_21180026     ZGre    G    C        0      0        2 
   2   chr2_21180026     ZHar    G    C        0      0        2 
   2   chr2_21180026   Sample    G    C        0      0        2 
   2   chr2_21188320     AAsi    C    A        0      0        2 
   2   chr2_21188320     AKia    C    A        0      0        2 
   2   chr2_21188320     AOna    C    A        0      0        2 
   2   chr2_21188320     ASom    C    A        0      0        2 
   2   chr2_21188320     HCab    C    A        1      2        2 
   2   chr2_21188320     HPrz    C    A        1      2        2 
   2   chr2_21188320     ZBoe    C    A        0      0        2 
   2   chr2_21188320     ZGre    C    A        0      0        2 
   2   chr2_21188320     ZHar    C    A        0      0        2 
   2   chr2_21188320   Sample    C    A        0      0        2 
   2   chr2_21188831     AAsi    G    T        0      0        2 
   2   chr2_21188831     AKia    G    T        0      0        2 
   2   chr2_21188831     AOna    G    T        0      0        2 
   2   chr2_21188831     ASom    G    T        0      0        2 
   2   chr2_21188831     HCab    G    T        1      2        2 
   2   chr2_21188831     HPrz    G    T        1      2        2 
   2   chr2_21188831     ZBoe    G    T        0      0        2 
   2   chr2_21188831     ZGre    G    T        0      0        2 
   2   chr2_21188831     ZHar    G    T        0      0        2 
   2   chr2_21188831   Sample    G    T        0      0        2 
   2   chr2_21223420     AAsi    C    G        0      0        2 
   2   chr2_21223420     AKia    C    G        0      0        2 
   2   chr2_21223420     AOna    C    G        0      0        2 
   2   chr2_21223420     ASom    C    G        0      0        2 
   2   chr2_21223420     HCab    C    G        0      0        2 
   2   chr2_21223420     HPrz    C    G      0.5      1        2 
   2   chr2_21223420     ZBoe    C    G        0      0        2 
   2   chr2_21223420     ZGre    C    G        0      0        2 
   2   chr2_21223420     ZHar    C    G        0      0        2 
   2   chr2_21223420   Sample    C    G        0      0        2 
   2   chr2_21303798     AAsi    G    C        0      0        2 
   2   chr2_21303798     AKia    G    C        0      0        2 
   2   chr2_21303798     AOna    G    C        0      0        2 
   2   chr2_21303798     ASom    G    C        0      0        2 
   2   chr2_21303798     HCab    G    C        1      2        2 
   2   chr2_21303798     HPrz    G    C        1      2        2 
   2   chr2_21303798     ZBoe    G    C        0      0        2 
   2   chr2_21303798     ZGre    G    C        0      0        2 
   2   chr2_21303798     ZHar    G    C        0      0        2 
   2   chr2_21303798   Sample    G    C        0      0        2 
   2   chr2_21305804     AAsi    T    A        0      0        2 
   2   chr2_21305804     AKia    T    A        0      0        2 
   2   chr2_21305804     AOna    T    A        0      0        2 
   2   chr2_21305804     ASom    T    A        0      0        2 
   2   chr2_21305804     HCab    T    A        1      2        2 
   2   chr2_21305804     HPrz    T    A        1      2        2 
   2   chr2_21305804     ZBoe    T    A        0      0        2 
   2   chr2_21305804     ZGre    T    A        0      0        2 
   2   chr2_21305804     ZHar    T    A        0      0        2 
   2   chr2_21305804   Sample    T    A        0      0        2 
   2   chr2_21308199     AAsi    C    A        0      0        2 
   2   chr2_21308199     AKia    C    A        0      0        2 
   2   chr2_21308199     AOna    C    A        0      0        2 
   2   chr2_21308199     ASom    C    A        0      0        2 
   2   chr2_21308199     HCab    C    A        0      0        2 
   2   chr2_21308199     HPrz    C    A        0      0        2 
   2   chr2_21308199     ZBoe    C    A        0      0        2 
   2   chr2_21308199     ZGre    C    A        0      0        2 
   2   chr2_21308199     ZHar    C    A        1      2        2 
   2   chr2_21308199   Sample    C    A        0      0        2 
   2   chr2_21311802     AAsi    G    T        0      0        2 
   2   chr2_21311802     AKia    G    T        1      2        2 
   2   chr2_21311802     AOna    G    T        1      2        2 
   2   chr2_21311802     ASom    G    T        0      0        2 
   2   chr2_21311802     HCab    G    T        0      0        2 
   2   chr2_21311802     HPrz    G    T        0      0        2 
   2   chr2_21311802     ZBoe    G    T        0      0        2 
   2   chr2_21311802     ZGre    G    T        0      0        2 
   2   chr2_21311802     ZHar    G    T        0      0        2 
   2   chr2_21311802   Sample    G    T        0      0        2 
   2   chr2_21313800     AAsi    G    T        0      0        2 
   2   chr2_21313800     AKia    G    T        0      0        2 
   2   chr2_21313800     AOna    G    T        0      0        2 
   2   chr2_21313800     ASom    G    T        0      0        2 
   2   chr2_21313800     HCab    G    T      0.5      1        2 
   2   chr2_21313800     HPrz    G    T        0      0        2 
   2   chr2_21313800     ZBoe    G    T        0      0        2 
   2   chr2_21313800     ZGre    G    T        0      0        2 
   2   chr2_21313800     ZHar    G    T        0      0        2 
   2   chr2_21313800   Sample    G    T        0      0        2 
   2   chr2_21325915     AAsi    C    G        0      0        2 
   2   chr2_21325915     AKia    C    G        0      0        2 
   2   chr2_21325915     AOna    C    G        0      0        2 
   2   chr2_21325915     ASom    C    G        0      0        2 
   2   chr2_21325915     HCab    C    G      0.5      1        2 
   2   chr2_21325915     HPrz    C    G      0.5      1        2 
   2   chr2_21325915     ZBoe    C    G        0      0        2 
   2   chr2_21325915     ZGre    C    G        0      0        2 
   2   chr2_21325915     ZHar    C    G        0      0        2 
   2   chr2_21325915   Sample    C    G        0      0        2 
   2   chr2_21344784     AAsi    C    A      0.5      1        2 
   2   chr2_21344784     AKia    C    A        0      0        2 
   2   chr2_21344784     AOna    C    A        0      0        2 
   2   chr2_21344784     ASom    C    A        1      2        2 
   2   chr2_21344784     HCab    C    A        0      0        2 
   2   chr2_21344784     HPrz    C    A        0      0        2 
   2   chr2_21344784     ZBoe    C    A        0      0        2 
   2   chr2_21344784     ZGre    C    A        0      0        2 
   2   chr2_21344784     ZHar    C    A        0      0        2 
   2   chr2_21344784   Sample    C    A        1      2        2 
   2   chr2_21360518     AAsi    C    G        0      0        2 
   2   chr2_21360518     AKia    C    G        0      0        2 
   2   chr2_21360518     AOna    C    G      0.5      1        2 
   2   chr2_21360518     ASom    C    G        0      0        2 
   2   chr2_21360518     HCab    C    G        0      0        2 
   2   chr2_21360518     HPrz    C    G        0      0        2 
   2   chr2_21360518     ZBoe    C    G        0      0        2 
   2   chr2_21360518     ZGre    C    G        0      0        2 
   2   chr2_21360518     ZHar    C    G        0      0        2 
   2   chr2_21360518   Sample    C    G        0      0        2 
   2   chr2_21373073     AAsi    G    C        0      0        2 
   2   chr2_21373073     AKia    G    C        0      0        2 
   2   chr2_21373073     AOna    G    C      0.5      1        2 
   2   chr2_21373073     ASom    G    C        0      0        2 
   2   chr2_21373073     HCab    G    C        0      0        2 
   2   chr2_21373073     HPrz    G    C        0      0        2 
   2   chr2_21373073     ZBoe    G    C        0      0        2 
   2   chr2_21373073     ZGre    G    C        0      0        2 
   2   chr2_21373073     ZHar    G    C        0      0        2 
   2   chr2_21373073   Sample    G    C        0      0        2 
   2   chr2_21412978     AAsi    A    T        0      0        2 
   2   chr2_21412978     AKia    A    T        1      2        2 
   2   chr2_21412978     AOna    A    T        1      2        2 
   2   chr2_21412978     ASom    A    T        0      0        2 
   2   chr2_21412978     HCab    A    T        0      0        2 
   2   chr2_21412978     HPrz    A    T        0      0        2 
   2   chr2_21412978     ZBoe    A    T        0      0        2 
   2   chr2_21412978     ZGre    A    T        0      0        2 
   2   chr2_21412978     ZHar    A    T        0      0        2 
   2   chr2_21412978   Sample    A    T        0      0        2 
   2   chr2_21447771     AAsi    T    G        0      0        2 
   2   chr2_21447771     AKia    T    G        0      0        2 
   2   chr2_21447771     AOna    T    G        0      0        2 
   2   chr2_21447771     ASom    T    G        0      0        2 
   2   chr2_21447771     HCab    T    G        0      0        2 
   2   chr2_21447771     HPrz    T    G      0.5      1        2 
   2   chr2_21447771     ZBoe    T    G        0      0        2 
   2   chr2_21447771     ZGre    T    G        0      0        2 
   2   chr2_21447771     ZHar    T    G        0      0        2 
   2   chr2_21447771   Sample    T    G        0      0        2 
   2   chr2_21451357     AAsi    A    C        0      0        2 
   2   chr2_21451357     AKia    A    C        0      0        2 
   2   chr2_21451357     AOna    A    C        0      0        2 
   2   chr2_21451357     ASom    A    C        0      0        2 
   2   chr2_21451357     HCab    A    C        0      0        2 
   2   chr2_21451357     HPrz    A    C      0.5      1        2 
   2   chr2_21451357     ZBoe    A    C        0      0        2 
   2   chr2_21451357     ZGre    A    C        0      0        2 
   2   chr2_21451357     ZHar    A    C        0      0        2 
   2   chr2_21451357   Sample    A    C        0      0        2 
   2   chr2_21482236     AAsi    G    C        0      0        2 
   2   chr2_21482236     AKia    G    C        0      0        2 
   2   chr2_21482236     AOna    G    C      0.5      1        2 
   2   chr2_21482236     ASom    G    C        0      0        2 
   2   chr2_21482236     HCab    G    C        0      0        2 
   2   chr2_21482236     HPrz    G    C        0      0        2 
   2   chr2_21482236     ZBoe    G    C        0      0        2 
   2   chr2_21482236     ZGre    G    C        0      0        2 
   2   chr2_21482236     ZHar    G    C        0      0        2 
   2   chr2_21482236   Sample    G    C        0      0        2 
   2   chr2_21491385     AAsi    A    C        0      0        2 
   2   chr2_21491385     AKia    A    C        0      0        2 
   2   chr2_21491385     AOna    A    C      0.5      1        2 
   2   chr2_21491385     ASom    A    C        0      0        2 
   2   chr2_21491385     HCab    A    C        0      0        2 
   2   chr2_21491385     HPrz    A    C        0      0        2 
   2   chr2_21491385     ZBoe    A    C        0      0        2 
   2   chr2_21491385     ZGre    A    C        0      0        2 
   2   chr2_21491385     ZHar    A    C        0      0        2 
   2   chr2_21491385   Sample    A    C        0      0        2 
   2   chr2_21494251     AAsi    G    C        0      0        2 
   2   chr2_21494251     AKia    G    C        0      0        2 
   2   chr2_21494251     AOna    G    C        0      0        2 
   2   chr2_21494251     ASom    G    C        0      0        2 
   2   chr2_21494251     HCab    G    C        0      0        2 
   2   chr2_21494251     HPrz    G    C        0      0        2 
   2   chr2_21494251     ZBoe    G    C      0.5      1        2 
   2   chr2_21494251     ZGre    G    C        0      0        2 
   2   chr2_21494251     ZHar    G    C        0      0        2 
   2   chr2_21494251   Sample    G    C        0      0        2 
   2   chr2_21511272     AAsi    G    C        0      0        2 
   2   chr2_21511272     AKia    G    C        0      0        2 
   2   chr2_21511272     AOna    G    C        0      0        2 
   2   chr2_21511272     ASom    G    C        0      0        2 
   2   chr2_21511272     HCab    G    C        1      2        2 
   2   chr2_21511272     HPrz    G    C        1      2        2 
   2   chr2_21511272     ZBoe    G    C        0      0        2 
   2   chr2_21511272     ZGre    G    C        0      0        2 
   2   chr2_21511272     ZHar    G    C        0      0        2 
   2   chr2_21511272   Sample    G    C        0      0        2 
   2   chr2_21523953     AAsi    G    T        0      0        2 
   2   chr2_21523953     AKia    G    T      0.5      1        2 
   2   chr2_21523953     AOna    G    T      0.5      1        2 
   2   chr2_21523953     ASom    G    T        0      0        2 
   2   chr2_21523953     HCab    G    T        0      0        2 
   2   chr2_21523953     HPrz    G    T        0      0        2 
   2   chr2_21523953     ZBoe    G    T        0      0        2 
   2   chr2_21523953     ZGre    G    T        0      0        2 
   2   chr2_21523953     ZHar    G    T        0      0        2 
   2   chr2_21523953   Sample    G    T        0      0        2 
   2   chr2_21530092     AAsi    G    T        0      0        2 
   2   chr2_21530092     AKia    G    T        0      0        2 
   2   chr2_21530092     AOna    G    T        0      0        2 
   2   chr2_21530092     ASom    G    T        0      0        2 
   2   chr2_21530092     HCab    G    T        0      0        2 
   2   chr2_21530092     HPrz    G    T        0      0        2 
   2   chr2_21530092     ZBoe    G    T      0.5      1        2 
   2   chr2_21530092     ZGre    G    T        0      0        2 
   2   chr2_21530092     ZHar    G    T        0      0        2 
   2   chr2_21530092   Sample    G    T        0      0        2 
   2   chr2_21531802     AAsi    C    A        0      0        2 
   2   chr2_21531802     AKia    C    A        0      0        2 
   2   chr2_21531802     AOna    C    A        0      0        2 
   2   chr2_21531802     ASom    C    A        0      0        2 
   2   chr2_21531802     HCab    C    A        0      0        2 
   2   chr2_21531802     HPrz    C    A        0      0        2 
   2   chr2_21531802     ZBoe    C    A      0.5      1        2 
   2   chr2_21531802     ZGre    C    A        0      0        2 
   2   chr2_21531802     ZHar    C    A        0      0        2 
   2   chr2_21531802   Sample    C    A        0      0        2 
   2   chr2_21549626     AAsi    A    T        0      0        2 
   2   chr2_21549626     AKia    A    T        0      0        2 
   2   chr2_21549626     AOna    A    T        0      0        2 
   2   chr2_21549626     ASom    A    T        0      0        2 
   2   chr2_21549626     HCab    A    T        0      0        2 
   2   chr2_21549626     HPrz    A    T        0      0        2 
   2   chr2_21549626     ZBoe    A    T        0      0        2 
   2   chr2_21549626     ZGre    A    T        0      0        2 
   2   chr2_21549626     ZHar    A    T        1      2        2 
   2   chr2_21549626   Sample    A    T        0      0        2 
   2   chr2_21564645     AAsi    C    G        0      0        2 
   2   chr2_21564645     AKia    C    G        0      0        2 
   2   chr2_21564645     AOna    C    G        0      0        2 
   2   chr2_21564645     ASom    C    G        0      0        2 
   2   chr2_21564645     HCab    C    G        0      0        2 
   2   chr2_21564645     HPrz    C    G        0      0        2 
   2   chr2_21564645     ZBoe    C    G      0.5      1        2 
   2   chr2_21564645     ZGre    C    G        0      0        2 
   2   chr2_21564645     ZHar    C    G        0      0        2 
   2   chr2_21564645   Sample    C    G        0      0        2 
   2   chr2_21570080     AAsi    C    A        0      0        2 
   2   chr2_21570080     AKia    C    A        0      0        2 
   2   chr2_21570080     AOna    C    A        0      0        2 
   2   chr2_21570080     ASom    C    A        0      0        2 
   2   chr2_21570080     HCab    C    A        0      0        2 
   2   chr2_21570080     HPrz    C    A        0      0        2 
   2   chr2_21570080     ZBoe    C    A      0.5      1        2 
   2   chr2_21570080     ZGre    C    A        0      0        2 
   2   chr2_21570080     ZHar    C    A        0      0        2 
   2   chr2_21570080   Sample    C    A        0      0        2 
   2   chr2_21574144     AAsi    C    G        0      0        2 
   2   chr2_21574144     AKia    C    G        0      0        2 
   2   chr2_21574144     AOna    C    G        0      0        2 
   2   chr2_21574144     ASom    C    G        0      0        2 
   2   chr2_21574144     HCab    C    G        1      2        2 
   2   chr2_21574144     HPrz    C    G        1      2        2 
   2   chr2_21574144     ZBoe    C    G        0      0        2 
   2   chr2_21574144     ZGre    C    G        0      0        2 
   2   chr2_21574144     ZHar    C    G        0      0        2 
   2   chr2_21574144   Sample    C    G        0      0        2 
   2   chr2_21621890     AAsi    A    C        0      0        2 
   2   chr2_21621890     AKia    A    C        0      0        2 
   2   chr2_21621890     AOna    A    C        0      0        2 
   2   chr2_21621890     ASom    A    C        0      0        2 
   2   chr2_21621890     HCab    A    C        0      0        2 
   2   chr2_21621890     HPrz    A    C        0      0        2 
   2   chr2_21621890     ZBoe    A    C      0.5      1        2 
   2   chr2_21621890     ZGre    A    C        0      0        2 
   2   chr2_21621890     ZHar    A    C        0      0        2 
   2   chr2_21621890   Sample    A    C        0      0        2 
   2   chr2_21627278     AAsi    T    G        0      0        2 
   2   chr2_21627278     AKia    T    G        0      0        2 
   2   chr2_21627278     AOna    T    G        0      0        2 
   2   chr2_21627278     ASom    T    G        0      0        2 
   2   chr2_21627278     HCab    T    G        1      2        2 
   2   chr2_21627278     HPrz    T    G        1      2        2 
   2   chr2_21627278     ZBoe    T    G        0      0        2 
   2   chr2_21627278     ZGre    T    G        0      0        2 
   2   chr2_21627278     ZHar    T    G        0      0        2 
   2   chr2_21627278   Sample    T    G        0      0        2 
   2   chr2_21680121     AAsi    C    G        0      0        2 
   2   chr2_21680121     AKia    C    G        0      0        2 
   2   chr2_21680121     AOna    C    G        0      0        2 
   2   chr2_21680121     ASom    C    G        0      0        2 
   2   chr2_21680121     HCab    C    G        1      2        2 
   2   chr2_21680121     HPrz    C    G        1      2        2 
   2   chr2_21680121     ZBoe    C    G        0      0        2 
   2   chr2_21680121     ZGre    C    G        0      0        2 
   2   chr2_21680121     ZHar    C    G        0      0        2 
   2   chr2_21680121   Sample    C    G        0      0        2 
   2   chr2_21713893     AAsi    G    C        0      0        2 
   2   chr2_21713893     AKia    G    C        0      0        2 
   2   chr2_21713893     AOna    G    C        0      0        2 
   2   chr2_21713893     ASom    G    C        0      0        2 
   2   chr2_21713893     HCab    G    C        0      0        2 
   2   chr2_21713893     HPrz    G    C        0      0        2 
   2   chr2_21713893     ZBoe    G    C        0      0        2 
   2   chr2_21713893     ZGre    G    C        0      0        2 
   2   chr2_21713893     ZHar    G    C        1      2        2 
   2   chr2_21713893   Sample    G    C        0      0        2 
   2   chr2_21740100     AAsi    G    C      0.5      1        2 
   2   chr2_21740100     AKia    G    C        0      0        2 
   2   chr2_21740100     AOna    G    C        0      0        2 
   2   chr2_21740100     ASom    G    C        0      0        2 
   2   chr2_21740100     HCab    G    C        0      0        2 
   2   chr2_21740100     HPrz    G    C        0      0        2 
   2   chr2_21740100     ZBoe    G    C        0      0        2 
   2   chr2_21740100     ZGre    G    C        0      0        2 
   2   chr2_21740100     ZHar    G    C        0      0        2 
   2   chr2_21740100   Sample    G    C        0      0        2 
   2   chr2_21751592     AAsi    C    A        0      0        2 
   2   chr2_21751592     AKia    C    A        0      0        2 
   2   chr2_21751592     AOna    C    A        0      0        2 
   2   chr2_21751592     ASom    C    A        0      0        2 
   2   chr2_21751592     HCab    C    A        0      0        2 
   2   chr2_21751592     HPrz    C    A        0      0        2 
   2   chr2_21751592     ZBoe    C    A        0      0        2 
   2   chr2_21751592     ZGre    C    A        0      0        2 
   2   chr2_21751592     ZHar    C    A        1      2        2 
   2   chr2_21751592   Sample    C    A        0      0        2 
   2   chr2_21770153     AAsi    T    G        0      0        2 
   2   chr2_21770153     AKia    T    G        0      0        2 
   2   chr2_21770153     AOna    T    G      0.5      1        2 
   2   chr2_21770153     ASom    T    G        0      0        2 
   2   chr2_21770153     HCab    T    G        0      0        2 
   2   chr2_21770153     HPrz    T    G        0      0        2 
   2   chr2_21770153     ZBoe    T    G        0      0        2 
   2   chr2_21770153     ZGre    T    G        0      0        2 
   2   chr2_21770153     ZHar    T    G        0      0        2 
   2   chr2_21770153   Sample    T    G        0      0        2 
   2   chr2_21785309     AAsi    G    T        0      0        2 
   2   chr2_21785309     AKia    G    T        0      0        2 
   2   chr2_21785309     AOna    G    T        0      0        2 
   2   chr2_21785309     ASom    G    T        0      0        2 
   2   chr2_21785309     HCab    G    T        0      0        2 
   2   chr2_21785309     HPrz    G    T        0      0        2 
   2   chr2_21785309     ZBoe    G    T        0      0        2 
   2   chr2_21785309     ZGre    G    T        1      2        2 
   2   chr2_21785309     ZHar    G    T        0      0        2 
   2   chr2_21785309   Sample    G    T        0      0        2 
   2   chr2_21872816     AAsi    A    T        0      0        2 
   2   chr2_21872816     AKia    A    T        0      0        2 
   2   chr2_21872816     AOna    A    T        0      0        2 
   2   chr2_21872816     ASom    A    T        0      0        2 
   2   chr2_21872816     HCab    A    T        0      0        2 
   2   chr2_21872816     HPrz    A    T        0      0        2 
   2   chr2_21872816     ZBoe    A    T      0.5      1        2 
   2   chr2_21872816     ZGre    A    T        0      0        2 
   2   chr2_21872816     ZHar    A    T        0      0        2 
   2   chr2_21872816   Sample    A    T        0      0        2 
   2   chr2_21877961     AAsi    C    G        0      0        2 
   2   chr2_21877961     AKia    C    G        0      0        2 
   2   chr2_21877961     AOna    C    G        0      0        2 
   2   chr2_21877961     ASom    C    G        0      0        2 
   2   chr2_21877961     HCab    C    G        1      2        2 
   2   chr2_21877961     HPrz    C    G        1      2        2 
   2   chr2_21877961     ZBoe    C    G        0      0        2 
   2   chr2_21877961     ZGre    C    G        0      0        2 
   2   chr2_21877961     ZHar    C    G        0      0        2 
   2   chr2_21877961   Sample    C    G        0      0        2 
   2   chr2_21923583     AAsi    C    A        0      0        2 
   2   chr2_21923583     AKia    C    A        0      0        2 
   2   chr2_21923583     AOna    C    A        0      0        2 
   2   chr2_21923583     ASom    C    A        0      0        2 
   2   chr2_21923583     HCab    C    A        1      2        2 
   2   chr2_21923583     HPrz    C    A        1      2        2 
   2   chr2_21923583     ZBoe    C    A        0      0        2 
   2   chr2_21923583     ZGre    C    A        0      0        2 
   2   chr2_21923583     ZHar    C    A        0      0        2 
   2   chr2_21923583   Sample    C    A        0      0        2 
   2   chr2_21930720     AAsi    C    G        1      2        2 
   2   chr2_21930720     AKia    C    G        0      0        2 
   2   chr2_21930720     AOna    C    G        0      0        2 
   2   chr2_21930720     ASom    C    G        1      2        2 
   2   chr2_21930720     HCab    C    G        0      0        2 
   2   chr2_21930720     HPrz    C    G        0      0        2 
   2   chr2_21930720     ZBoe    C    G        0      0        2 
   2   chr2_21930720     ZGre    C    G        0      0        2 
   2   chr2_21930720     ZHar    C    G        0      0        2 
   2   chr2_21930720   Sample    C    G        1      2        2 
   2   chr2_21976132     AAsi    A    C        0      0        2 
   2   chr2_21976132     AKia    A    C        0      0        2 
   2   chr2_21976132     AOna    A    C        0      0        2 
   2   chr2_21976132     ASom    A    C        0      0        2 
   2   chr2_21976132     HCab    A    C        1      2        2 
   2   chr2_21976132     HPrz    A    C        1      2        2 
   2   chr2_21976132     ZBoe    A    C        0      0        2 
   2   chr2_21976132     ZGre    A    C        0      0        2 
   2   chr2_21976132     ZHar    A    C        0      0        2 
   2   chr2_21976132   Sample    A    C        0      0        2 
   2   chr2_21982487     AAsi    C    G        0      0        2 
   2   chr2_21982487     AKia    C    G        0      0        2 
   2   chr2_21982487     AOna    C    G        0      0        2 
   2   chr2_21982487     ASom    C    G        0      0        2 
   2   chr2_21982487     HCab    C    G        1      2        2 
   2   chr2_21982487     HPrz    C    G        1      2        2 
   2   chr2_21982487     ZBoe    C    G        0      0        2 
   2   chr2_21982487     ZGre    C    G        0      0        2 
   2   chr2_21982487     ZHar    C    G        0      0        2 
   2   chr2_21982487   Sample    C    G        0      0        2 
   2   chr2_22019354     AAsi    T    A        0      0        2 
   2   chr2_22019354     AKia    T    A        0      0        2 
   2   chr2_22019354     AOna    T    A      0.5      1        2 
   2   chr2_22019354     ASom    T    A        0      0        2 
   2   chr2_22019354     HCab    T    A        0      0        2 
   2   chr2_22019354     HPrz    T    A        0      0        2 
   2   chr2_22019354     ZBoe    T    A        0      0        2 
   2   chr2_22019354     ZGre    T    A        0      0        2 
   2   chr2_22019354     ZHar    T    A        0      0        2 
   2   chr2_22019354   Sample    T    A        0      0        2 
   2   chr2_22029154     AAsi    T    G        0      0        2 
   2   chr2_22029154     AKia    T    G        0      0        2 
   2   chr2_22029154     AOna    T    G      0.5      1        2 
   2   chr2_22029154     ASom    T    G        0      0        2 
   2   chr2_22029154     HCab    T    G        0      0        2 
   2   chr2_22029154     HPrz    T    G        0      0        2 
   2   chr2_22029154     ZBoe    T    G        0      0        2 
   2   chr2_22029154     ZGre    T    G        0      0        2 
   2   chr2_22029154     ZHar    T    G        0      0        2 
   2   chr2_22029154   Sample    T    G        0      0        2 
   2   chr2_22044271     AAsi    G    C        0      0        2 
   2   chr2_22044271     AKia    G    C        0      0        2 
   2   chr2_22044271     AOna    G    C        0      0        2 
   2   chr2_22044271     ASom    G    C        0      0        2 
   2   chr2_22044271     HCab    G    C        1      2        2 
   2   chr2_22044271     HPrz    G    C        1      2        2 
   2   chr2_22044271     ZBoe    G    C        0      0        2 
   2   chr2_22044271     ZGre    G    C        0      0        2 
   2   chr2_22044271     ZHar    G    C        0      0        2 
   2   chr2_22044271   Sample    G    C        0      0        2 
   2   chr2_22107043     AAsi    G    T        0      0        2 
   2   chr2_22107043     AKia    G    T        0      0        2 
   2   chr2_22107043     AOna    G    T        0      0        2 
   2   chr2_22107043     ASom    G    T        0      0        2 
   2   chr2_22107043     HCab    G    T        1      2        2 
   2   chr2_22107043     HPrz    G    T        1      2        2 
   2   chr2_22107043     ZBoe    G    T        0      0        2 
   2   chr2_22107043     ZGre    G    T        0      0        2 
   2   chr2_22107043     ZHar    G    T        0      0        2 
   2   chr2_22107043   Sample    G    T        0      0        2 
   2   chr2_22134078     AAsi    T    A        0      0        2 
   2   chr2_22134078     AKia    T    A        0      0        2 
   2   chr2_22134078     AOna    T    A        0      0        2 
   2   chr2_22134078     ASom    T    A        0      0        2 
   2   chr2_22134078     HCab    T    A        0      0        2 
   2   chr2_22134078     HPrz    T    A        0      0        2 
   2   chr2_22134078     ZBoe    T    A      0.5      1        2 
   2   chr2_22134078     ZGre    T    A        0      0        2 
   2   chr2_22134078     ZHar    T    A        0      0        2 
   2   chr2_22134078   Sample    T    A        0      0        2 
   2   chr2_22157374     AAsi    A    T        0      0        2 
   2   chr2_22157374     AKia    A    T        0      0        2 
   2   chr2_22157374     AOna    A    T        0      0        2 
   2   chr2_22157374     ASom    A    T        0      0        2 
   2   chr2_22157374     HCab    A    T        0      0        2 
   2   chr2_22157374     HPrz    A    T        0      0        2 
   2   chr2_22157374     ZBoe    A    T        0      0        2 
   2   chr2_22157374     ZGre    A    T        1      2        2 
   2   chr2_22157374     ZHar    A    T        0      0        2 
   2   chr2_22157374   Sample    A    T        0      0        2 
   2   chr2_22179688     AAsi    G    T        0      0        2 
   2   chr2_22179688     AKia    G    T        0      0        2 
   2   chr2_22179688     AOna    G    T        0      0        2 
   2   chr2_22179688     ASom    G    T        0      0        2 
   2   chr2_22179688     HCab    G    T        0      0        2 
   2   chr2_22179688     HPrz    G    T        0      0        2 
   2   chr2_22179688     ZBoe    G    T        0      0        2 
   2   chr2_22179688     ZGre    G    T        0      0        2 
   2   chr2_22179688     ZHar    G    T      0.5      1        2 
   2   chr2_22179688   Sample    G    T        0      0        2 
   2   chr2_22215204     AAsi    C    G        0      0        2 
   2   chr2_22215204     AKia    C    G        0      0        2 
   2   chr2_22215204     AOna    C    G        0      0        2 
   2   chr2_22215204     ASom    C    G        0      0        2 
   2   chr2_22215204     HCab    C    G        1      2        2 
   2   chr2_22215204     HPrz    C    G        1      2        2 
   2   chr2_22215204     ZBoe    C    G        0      0        2 
   2   chr2_22215204     ZGre    C    G        0      0        2 
   2   chr2_22215204     ZHar    C    G        0      0        2 
   2   chr2_22215204   Sample    C    G        0      0        2 
   2   chr2_22273645     AAsi    C    G        0      0        2 
   2   chr2_22273645     AKia    C    G        0      0        2 
   2   chr2_22273645     AOna    C    G        0      0        2 
   2   chr2_22273645     ASom    C    G        0      0        2 
   2   chr2_22273645     HCab    C    G        1      2        2 
   2   chr2_22273645     HPrz    C    G        1      2        2 
   2   chr2_22273645     ZBoe    C    G        0      0        2 
   2   chr2_22273645     ZGre    C    G        0      0        2 
   2   chr2_22273645     ZHar    C    G        0      0        2 
   2   chr2_22273645   Sample    C    G        0      0        2 
   2   chr2_22278573     AAsi    G    T        0      0        2 
   2   chr2_22278573     AKia    G    T        0      0        2 
   2   chr2_22278573     AOna    G    T        0      0        2 
   2   chr2_22278573     ASom    G    T        0      0        2 
   2   chr2_22278573     HCab    G    T        0      0        2 
   2   chr2_22278573     HPrz    G    T        0      0        2 
   2   chr2_22278573     ZBoe    G    T        1      2        2 
   2   chr2_22278573     ZGre    G    T        0      0        2 
   2   chr2_22278573     ZHar    G    T        0      0        2 
   2   chr2_22278573   Sample    G    T        0      0        2 
   2   chr2_22292961     AAsi    T    G        0      0        2 
   2   chr2_22292961     AKia    T    G        0      0        2 
   2   chr2_22292961     AOna    T    G        0      0        2 
   2   chr2_22292961     ASom    T    G        0      0        2 
   2   chr2_22292961     HCab    T    G        0      0        2 
   2   chr2_22292961     HPrz    T    G        0      0        2 
   2   chr2_22292961     ZBoe    T    G        0      0        2 
   2   chr2_22292961     ZGre    T    G        1      2        2 
   2   chr2_22292961     ZHar    T    G        0      0        2 
   2   chr2_22292961   Sample    T    G        0      0        2 
   2   chr2_22294302     AAsi    A    C        0      0        2 
   2   chr2_22294302     AKia    A    C        0      0        2 
   2   chr2_22294302     AOna    A    C        0      0        2 
   2   chr2_22294302     ASom    A    C        0      0        2 
   2   chr2_22294302     HCab    A    C        1      2        2 
   2   chr2_22294302     HPrz    A    C        1      2        2 
   2   chr2_22294302     ZBoe    A    C        0      0        2 
   2   chr2_22294302     ZGre    A    C        0      0        2 
   2   chr2_22294302     ZHar    A    C        0      0        2 
   2   chr2_22294302   Sample    A    C        0      0        2 
   2   chr2_22322720     AAsi    A    C        0      0        2 
   2   chr2_22322720     AKia    A    C        0      0        2 
   2   chr2_22322720     AOna    A    C      0.5      1        2 
   2   chr2_22322720     ASom    A    C        0      0        2 
   2   chr2_22322720     HCab    A    C        0      0        2 
   2   chr2_22322720     HPrz    A    C        0      0        2 
   2   chr2_22322720     ZBoe    A    C        0      0        2 
   2   chr2_22322720     ZGre    A    C        0      0        2 
   2   chr2_22322720     ZHar    A    C        0      0        2 
   2   chr2_22322720   Sample    A    C        0      0        2 
   2   chr2_22333829     AAsi    T    G        0      0        2 
   2   chr2_22333829     AKia    T    G        0      0        2 
   2   chr2_22333829     AOna    T    G        0      0        2 
   2   chr2_22333829     ASom    T    G        0      0        2 
   2   chr2_22333829     HCab    T    G        0      0        2 
   2   chr2_22333829     HPrz    T    G        0      0        2 
   2   chr2_22333829     ZBoe    T    G        0      0        2 
   2   chr2_22333829     ZGre    T    G        0      0        2 
   2   chr2_22333829     ZHar    T    G        1      2        2 
   2   chr2_22333829   Sample    T    G        0      0        2 
   2   chr2_22353139     AAsi    G    T        0      0        2 
   2   chr2_22353139     AKia    G    T        0      0        2 
   2   chr2_22353139     AOna    G    T        0      0        2 
   2   chr2_22353139     ASom    G    T        0      0        2 
   2   chr2_22353139     HCab    G    T        0      0        2 
   2   chr2_22353139     HPrz    G    T        0      0        2 
   2   chr2_22353139     ZBoe    G    T        1      2        2 
   2   chr2_22353139     ZGre    G    T        1      2        2 
   2   chr2_22353139     ZHar    G    T        0      0        2 
   2   chr2_22353139   Sample    G    T        0      0        2 
   2   chr2_22373866     AAsi    A    C        0      0        2 
   2   chr2_22373866     AKia    A    C        0      0        2 
   2   chr2_22373866     AOna    A    C        0      0        2 
   2   chr2_22373866     ASom    A    C        0      0        2 
   2   chr2_22373866     HCab    A    C        1      2        2 
   2   chr2_22373866     HPrz    A    C        1      2        2 
   2   chr2_22373866     ZBoe    A    C        0      0        2 
   2   chr2_22373866     ZGre    A    C        0      0        2 
   2   chr2_22373866     ZHar    A    C        0      0        2 
   2   chr2_22373866   Sample    A    C        0      0        2 
   2   chr2_22401124     AAsi    C    G        1      2        2 
   2   chr2_22401124     AKia    C    G        1      2        2 
   2   chr2_22401124     AOna    C    G        1      2        2 
   2   chr2_22401124     ASom    C    G        1      2        2 
   2   chr2_22401124     HCab    C    G        0      0        2 
   2   chr2_22401124     HPrz    C    G        0      0        2 
   2   chr2_22401124     ZBoe    C    G        0      0        2 
   2   chr2_22401124     ZGre    C    G        0      0        2 
   2   chr2_22401124     ZHar    C    G        0      0        2 
   2   chr2_22401124   Sample    C    G        1      2        2 
   2   chr2_22404824     AAsi    A    C        0      0        2 
   2   chr2_22404824     AKia    A    C        1      2        2 
   2   chr2_22404824     AOna    A    C        0      0        2 
   2   chr2_22404824     ASom    A    C        0      0        2 
   2   chr2_22404824     HCab    A    C        0      0        2 
   2   chr2_22404824     HPrz    A    C        0      0        2 
   2   chr2_22404824     ZBoe    A    C        0      0        2 
   2   chr2_22404824     ZGre    A    C        0      0        2 
   2   chr2_22404824     ZHar    A    C        0      0        2 
   2   chr2_22404824   Sample    A    C        0      0        2 
   2   chr2_22405630     AAsi    T    A        0      0        2 
   2   chr2_22405630     AKia    T    A        0      0        2 
   2   chr2_22405630     AOna    T    A        0      0        2 
   2   chr2_22405630     ASom    T    A        0      0        2 
   2   chr2_22405630     HCab    T    A        1      2        2 
   2   chr2_22405630     HPrz    T    A        1      2        2 
   2   chr2_22405630     ZBoe    T    A        0      0        2 
   2   chr2_22405630     ZGre    T    A        0      0        2 
   2   chr2_22405630     ZHar    T    A        0      0        2 
   2   chr2_22405630   Sample    T    A        0      0        2 
   2   chr2_22409613     AAsi    C    G      0.5      1        2 
   2   chr2_22409613     AKia    C    G        0      0        2 
   2   chr2_22409613     AOna    C    G        0      0        2 
   2   chr2_22409613     ASom    C    G        0      0        2 
   2   chr2_22409613     HCab    C    G        0      0        2 
   2   chr2_22409613     HPrz    C    G        0      0        2 
   2   chr2_22409613     ZBoe    C    G        0      0        2 
   2   chr2_22409613     ZGre    C    G        0      0        2 
   2   chr2_22409613     ZHar    C    G        0      0        2 
   2   chr2_22409613   Sample    C    G        0      0        2 
   2   chr2_22428306     AAsi    A    T        0      0        2 
   2   chr2_22428306     AKia    A    T        0      0        2 
   2   chr2_22428306     AOna    A    T        0      0        2 
   2   chr2_22428306     ASom    A    T        0      0        2 
   2   chr2_22428306     HCab    A    T        1      2        2 
   2   chr2_22428306     HPrz    A    T        1      2        2 
   2   chr2_22428306     ZBoe    A    T        0      0        2 
   2   chr2_22428306     ZGre    A    T        0      0        2 
   2   chr2_22428306     ZHar    A    T        0      0        2 
   2   chr2_22428306   Sample    A    T        0      0        2 
   2   chr2_22432726     AAsi    A    C        0      0        2 
   2   chr2_22432726     AKia    A    C        0      0        2 
   2   chr2_22432726     AOna    A    C        0      0        2 
   2   chr2_22432726     ASom    A    C        1      2        2 
   2   chr2_22432726     HCab    A    C        0      0        2 
   2   chr2_22432726     HPrz    A    C        0      0        2 
   2   chr2_22432726     ZBoe    A    C        0      0        2 
   2   chr2_22432726     ZGre    A    C        0      0        2 
   2   chr2_22432726     ZHar    A    C        0      0        2 
   2   chr2_22432726   Sample    A    C        0      0        2 
   2   chr2_22442446     AAsi    C    A        0      0        2 
   2   chr2_22442446     AKia    C    A        0      0        2 
   2   chr2_22442446     AOna    C    A        0      0        2 
   2   chr2_22442446     ASom    C    A        0      0        2 
   2   chr2_22442446     HCab    C    A        0      0        2 
   2   chr2_22442446     HPrz    C    A        0      0        2 
   2   chr2_22442446     ZBoe    C    A      0.5      1        2 
   2   chr2_22442446     ZGre    C    A        0      0        2 
   2   chr2_22442446     ZHar    C    A        0      0        2 
   2   chr2_22442446   Sample    C    A        0      0        2 
   2   chr2_22454859     AAsi    G    C        0      0        2 
   2   chr2_22454859     AKia    G    C        0      0        2 
   2   chr2_22454859     AOna    G    C        0      0        2 
   2   chr2_22454859     ASom    G    C        0      0        2 
   2   chr2_22454859     HCab    G    C        0      0        2 
   2   chr2_22454859     HPrz    G    C        0      0        2 
   2   chr2_22454859     ZBoe    G    C        0      0        2 
   2   chr2_22454859     ZGre    G    C      0.5      1        2 
   2   chr2_22454859     ZHar    G    C        0      0        2 
   2   chr2_22454859   Sample    G    C        0      0        2 
   2   chr2_22517933     AAsi    C    A        0      0        2 
   2   chr2_22517933     AKia    C    A        0      0        2 
   2   chr2_22517933     AOna    C    A        0      0        2 
   2   chr2_22517933     ASom    C    A        0      0        2 
   2   chr2_22517933     HCab    C    A        1      2        2 
   2   chr2_22517933     HPrz    C    A        1      2        2 
   2   chr2_22517933     ZBoe    C    A        0      0        2 
   2   chr2_22517933     ZGre    C    A        0      0        2 
   2   chr2_22517933     ZHar    C    A        0      0        2 
   2   chr2_22517933   Sample    C    A        0      0        2 
   2   chr2_22532236     AAsi    C    G        0      0        2 
   2   chr2_22532236     AKia    C    G        0      0        2 
   2   chr2_22532236     AOna    C    G      0.5      1        2 
   2   chr2_22532236     ASom    C    G        0      0        2 
   2   chr2_22532236     HCab    C    G        0      0        2 
   2   chr2_22532236     HPrz    C    G        0      0        2 
   2   chr2_22532236     ZBoe    C    G        0      0        2 
   2   chr2_22532236     ZGre    C    G        0      0        2 
   2   chr2_22532236     ZHar    C    G        0      0        2 
   2   chr2_22532236   Sample    C    G        0      0        2 
   2   chr2_22546789     AAsi    A    T        0      0        2 
   2   chr2_22546789     AKia    A    T        1      2        2 
   2   chr2_22546789     AOna    A    T      0.5      1        2 
   2   chr2_22546789     ASom    A    T        0      0        2 
   2   chr2_22546789     HCab    A    T        0      0        2 
   2   chr2_22546789     HPrz    A    T        0      0        2 
   2   chr2_22546789     ZBoe    A    T        0      0        2 
   2   chr2_22546789     ZGre    A    T        0      0        2 
   2   chr2_22546789     ZHar    A    T        0      0        2 
   2   chr2_22546789   Sample    A    T        0      0        2 
   2   chr2_22548757     AAsi    T    A        1      2        2 
   2   chr2_22548757     AKia    T    A        0      0        2 
   2   chr2_22548757     AOna    T    A        0      0        2 
   2   chr2_22548757     ASom    T    A        0      0        2 
   2   chr2_22548757     HCab    T    A        0      0        2 
   2   chr2_22548757     HPrz    T    A        0      0        2 
   2   chr2_22548757     ZBoe    T    A        0      0        2 
   2   chr2_22548757     ZGre    T    A        0      0        2 
   2   chr2_22548757     ZHar    T    A        0      0        2 
   2   chr2_22548757   Sample    T    A        0      0        2 
   2   chr2_22548829     AAsi    G    C        0      0        2 
   2   chr2_22548829     AKia    G    C        0      0        2 
   2   chr2_22548829     AOna    G    C        0      0        2 
   2   chr2_22548829     ASom    G    C        0      0        2 
   2   chr2_22548829     HCab    G    C        1      2        2 
   2   chr2_22548829     HPrz    G    C        1      2        2 
   2   chr2_22548829     ZBoe    G    C        0      0        2 
   2   chr2_22548829     ZGre    G    C        0      0        2 
   2   chr2_22548829     ZHar    G    C        0      0        2 
   2   chr2_22548829   Sample    G    C        0      0        2 
   2   chr2_22553491     AAsi    C    G        0      0        2 
   2   chr2_22553491     AKia    C    G        0      0        2 
   2   chr2_22553491     AOna    C    G        0      0        2 
   2   chr2_22553491     ASom    C    G        0      0        2 
   2   chr2_22553491     HCab    C    G      0.5      1        2 
   2   chr2_22553491     HPrz    C    G        0      0        2 
   2   chr2_22553491     ZBoe    C    G        0      0        2 
   2   chr2_22553491     ZGre    C    G        0      0        2 
   2   chr2_22553491     ZHar    C    G        0      0        2 
   2   chr2_22553491   Sample    C    G        0      0        2 
   2   chr2_22554950     AAsi    A    C        0      0        2 
   2   chr2_22554950     AKia    A    C        0      0        2 
   2   chr2_22554950     AOna    A    C        0      0        2 
   2   chr2_22554950     ASom    A    C        0      0        2 
   2   chr2_22554950     HCab    A    C        0      0        2 
   2   chr2_22554950     HPrz    A    C        0      0        2 
   2   chr2_22554950     ZBoe    A    C        0      0        2 
   2   chr2_22554950     ZGre    A    C        0      0        2 
   2   chr2_22554950     ZHar    A    C        1      2        2 
   2   chr2_22554950   Sample    A    C        0      0        2 
   2   chr2_22557460     AAsi    C    A        0      0        2 
   2   chr2_22557460     AKia    C    A        0      0        2 
   2   chr2_22557460     AOna    C    A        0      0        2 
   2   chr2_22557460     ASom    C    A        0      0        2 
   2   chr2_22557460     HCab    C    A        0      0        2 
   2   chr2_22557460     HPrz    C    A        0      0        2 
   2   chr2_22557460     ZBoe    C    A        0      0        2 
   2   chr2_22557460     ZGre    C    A        1      2        2 
   2   chr2_22557460     ZHar    C    A        0      0        2 
   2   chr2_22557460   Sample    C    A        0      0        2 
   2   chr2_22560704     AAsi    G    T        0      0        2 
   2   chr2_22560704     AKia    G    T        0      0        2 
   2   chr2_22560704     AOna    G    T      0.5      1        2 
   2   chr2_22560704     ASom    G    T        0      0        2 
   2   chr2_22560704     HCab    G    T        0      0        2 
   2   chr2_22560704     HPrz    G    T        0      0        2 
   2   chr2_22560704     ZBoe    G    T        0      0        2 
   2   chr2_22560704     ZGre    G    T        0      0        2 
   2   chr2_22560704     ZHar    G    T        0      0        2 
   2   chr2_22560704   Sample    G    T        0      0        2 
   2   chr2_22570349     AAsi    G    T        0      0        2 
   2   chr2_22570349     AKia    G    T        0      0        2 
   2   chr2_22570349     AOna    G    T        0      0        2 
   2   chr2_22570349     ASom    G    T        0      0        2 
   2   chr2_22570349     HCab    G    T        0      0        2 
   2   chr2_22570349     HPrz    G    T        0      0        2 
   2   chr2_22570349     ZBoe    G    T        0      0        2 
   2   chr2_22570349     ZGre    G    T        0      0        2 
   2   chr2_22570349     ZHar    G    T        1      2        2 
   2   chr2_22570349   Sample    G    T        0      0        2 
   2   chr2_22643179     AAsi    G    C        0      0        2 
   2   chr2_22643179     AKia    G    C        0      0        2 
   2   chr2_22643179     AOna    G    C      0.5      1        2 
   2   chr2_22643179     ASom    G    C        0      0        2 
   2   chr2_22643179     HCab    G    C        0      0        2 
   2   chr2_22643179     HPrz    G    C        0      0        2 
   2   chr2_22643179     ZBoe    G    C        0      0        2 
   2   chr2_22643179     ZGre    G    C        0      0        2 
   2   chr2_22643179     ZHar    G    C        0      0        2 
   2   chr2_22643179   Sample    G    C        0      0        2 
   2   chr2_22644861     AAsi    C    G        0      0        2 
   2   chr2_22644861     AKia    C    G        0      0        2 
   2   chr2_22644861     AOna    C    G        0      0        2 
   2   chr2_22644861     ASom    C    G        0      0        2 
   2   chr2_22644861     HCab    C    G        0      0        2 
   2   chr2_22644861     HPrz    C    G        0      0        2 
   2   chr2_22644861     ZBoe    C    G        0      0        2 
   2   chr2_22644861     ZGre    C    G        1      2        2 
   2   chr2_22644861     ZHar    C    G        0      0        2 
   2   chr2_22644861   Sample    C    G        0      0        2 
   2   chr2_22651280     AAsi    G    C        0      0        2 
   2   chr2_22651280     AKia    G    C        0      0        2 
   2   chr2_22651280     AOna    G    C        0      0        2 
   2   chr2_22651280     ASom    G    C        0      0        2 
   2   chr2_22651280     HCab    G    C      0.5      1        2 
   2   chr2_22651280     HPrz    G    C      0.5      1        2 
   2   chr2_22651280     ZBoe    G    C        0      0        2 
   2   chr2_22651280     ZGre    G    C        0      0        2 
   2   chr2_22651280     ZHar    G    C        0      0        2 
   2   chr2_22651280   Sample    G    C        0      0        2 
   2   chr2_22662288     AAsi    C    A        0      0        2 
   2   chr2_22662288     AKia    C    A        0      0        2 
   2   chr2_22662288     AOna    C    A        0      0        2 
   2   chr2_22662288     ASom    C    A        1      2        2 
   2   chr2_22662288     HCab    C    A        0      0        2 
   2   chr2_22662288     HPrz    C    A        0      0        2 
   2   chr2_22662288     ZBoe    C    A        0      0        2 
   2   chr2_22662288     ZGre    C    A        0      0        2 
   2   chr2_22662288     ZHar    C    A        0      0        2 
   2   chr2_22662288   Sample    C    A        0      0        2 
   2   chr2_22674650     AAsi    A    C        0      0        2 
   2   chr2_22674650     AKia    A    C        0      0        2 
   2   chr2_22674650     AOna    A    C        0      0        2 
   2   chr2_22674650     ASom    A    C        0      0        2 
   2   chr2_22674650     HCab    A    C        0      0        2 
   2   chr2_22674650     HPrz    A    C        0      0        2 
   2   chr2_22674650     ZBoe    A    C        1      2        2 
   2   chr2_22674650     ZGre    A    C        0      0        2 
   2   chr2_22674650     ZHar    A    C        0      0        2 
   2   chr2_22674650   Sample    A    C        0      0        2 
   2   chr2_22680913     AAsi    C    G        0      0        2 
   2   chr2_22680913     AKia    C    G        0      0        2 
   2   chr2_22680913     AOna    C    G        0      0        2 
   2   chr2_22680913     ASom    C    G        0      0        2 
   2   chr2_22680913     HCab    C    G      0.5      1        2 
   2   chr2_22680913     HPrz    C    G      0.5      1        2 
   2   chr2_22680913     ZBoe    C    G        0      0        2 
   2   chr2_22680913     ZGre    C    G        0      0        2 
   2   chr2_22680913     ZHar    C    G        0      0        2 
   2   chr2_22680913   Sample    C    G        0      0        2 
   2   chr2_22715492     AAsi    G    C        0      0        2 
   2   chr2_22715492     AKia    G    C        0      0        2 
   2   chr2_22715492     AOna    G    C        0      0        2 
   2   chr2_22715492     ASom    G    C        0      0        2 
   2   chr2_22715492     HCab    G    C        0      0        2 
   2   chr2_22715492     HPrz    G    C        0      0        2 
   2   chr2_22715492     ZBoe    G    C        0      0        2 
   2   chr2_22715492     ZGre    G    C        1      2        2 
   2   chr2_22715492     ZHar    G    C        0      0        2 
   2   chr2_22715492   Sample    G    C        0      0        2 
   2   chr2_22722498     AAsi    A    C        0      0        2 
   2   chr2_22722498     AKia    A    C        1      2        2 
   2   chr2_22722498     AOna    A    C        0      0        2 
   2   chr2_22722498     ASom    A    C        0      0        2 
   2   chr2_22722498     HCab    A    C        0      0        2 
   2   chr2_22722498     HPrz    A    C        0      0        2 
   2   chr2_22722498     ZBoe    A    C        0      0        2 
   2   chr2_22722498     ZGre    A    C        0      0        2 
   2   chr2_22722498     ZHar    A    C        0      0        2 
   2   chr2_22722498   Sample    A    C        0      0        2 
   2   chr2_22729970     AAsi    G    C        0      0        2 
   2   chr2_22729970     AKia    G    C        0      0        2 
   2   chr2_22729970     AOna    G    C        0      0        2 
   2   chr2_22729970     ASom    G    C        0      0        2 
   2   chr2_22729970     HCab    G    C        0      0        2 
   2   chr2_22729970     HPrz    G    C        0      0        2 
   2   chr2_22729970     ZBoe    G    C        0      0        2 
   2   chr2_22729970     ZGre    G    C        1      2        2 
   2   chr2_22729970     ZHar    G    C        1      2        2 
   2   chr2_22729970   Sample    G    C        0      0        2 
   2   chr2_22733037     AAsi    G    T        0      0        2 
   2   chr2_22733037     AKia    G    T        0      0        2 
   2   chr2_22733037     AOna    G    T        0      0        2 
   2   chr2_22733037     ASom    G    T        0      0        2 
   2   chr2_22733037     HCab    G    T        0      0        2 
   2   chr2_22733037     HPrz    G    T      0.5      1        2 
   2   chr2_22733037     ZBoe    G    T        0      0        2 
   2   chr2_22733037     ZGre    G    T        0      0        2 
   2   chr2_22733037     ZHar    G    T        0      0        2 
   2   chr2_22733037   Sample    G    T        0      0        2 
   2   chr2_22769207     AAsi    A    T        0      0        2 
   2   chr2_22769207     AKia    A    T        0      0        2 
   2   chr2_22769207     AOna    A    T        0      0        2 
   2   chr2_22769207     ASom    A    T        0      0        2 
   2   chr2_22769207     HCab    A    T        1      2        2 
   2   chr2_22769207     HPrz    A    T        1      2        2 
   2   chr2_22769207     ZBoe    A    T        0      0        2 
   2   chr2_22769207     ZGre    A    T        0      0        2 
   2   chr2_22769207     ZHar    A    T        0      0        2 
   2   chr2_22769207   Sample    A    T        0      0        2 
   2   chr2_22790258     AAsi    A    C        0      0        2 
   2   chr2_22790258     AKia    A    C        0      0        2 
   2   chr2_22790258     AOna    A    C      0.5      1        2 
   2   chr2_22790258     ASom    A    C        0      0        2 
   2   chr2_22790258     HCab    A    C        0      0        2 
   2   chr2_22790258     HPrz    A    C        0      0        2 
   2   chr2_22790258     ZBoe    A    C        0      0        2 
   2   chr2_22790258     ZGre    A    C        0      0        2 
   2   chr2_22790258     ZHar    A    C        0      0        2 
   2   chr2_22790258   Sample    A    C        0      0        2 
   2   chr2_22802266     AAsi    T    A        0      0        2 
   2   chr2_22802266     AKia    T    A        0      0        2 
   2   chr2_22802266     AOna    T    A        0      0        2 
   2   chr2_22802266     ASom    T    A        0      0        2 
   2   chr2_22802266     HCab    T    A        0      0        2 
   2   chr2_22802266     HPrz    T    A        0      0        2 
   2   chr2_22802266     ZBoe    T    A        1      2        2 
   2   chr2_22802266     ZGre    T    A        0      0        2 
   2   chr2_22802266     ZHar    T    A        0      0        2 
   2   chr2_22802266   Sample    T    A        0      0        2 
   2   chr2_22802642     AAsi    G    C        0      0        2 
   2   chr2_22802642     AKia    G    C        0      0        2 
   2   chr2_22802642     AOna    G    C        0      0        2 
   2   chr2_22802642     ASom    G    C        0      0        2 
   2   chr2_22802642     HCab    G    C        0      0        2 
   2   chr2_22802642     HPrz    G    C        0      0        2 
   2   chr2_22802642     ZBoe    G    C        0      0        2 
   2   chr2_22802642     ZGre    G    C        1      2        2 
   2   chr2_22802642     ZHar    G    C        0      0        2 
   2   chr2_22802642   Sample    G    C        0      0        2 
   2   chr2_22812037     AAsi    G    C        0      0        2 
   2   chr2_22812037     AKia    G    C        0      0        2 
   2   chr2_22812037     AOna    G    C        0      0        2 
   2   chr2_22812037     ASom    G    C        0      0        2 
   2   chr2_22812037     HCab    G    C        0      0        2 
   2   chr2_22812037     HPrz    G    C        0      0        2 
   2   chr2_22812037     ZBoe    G    C        0      0        2 
   2   chr2_22812037     ZGre    G    C        0      0        2 
   2   chr2_22812037     ZHar    G    C        1      2        2 
   2   chr2_22812037   Sample    G    C        0      0        2 
   2   chr2_22820438     AAsi    T    A        0      0        2 
   2   chr2_22820438     AKia    T    A        0      0        2 
   2   chr2_22820438     AOna    T    A        0      0        2 
   2   chr2_22820438     ASom    T    A        0      0        2 
   2   chr2_22820438     HCab    T    A        1      2        2 
   2   chr2_22820438     HPrz    T    A        1      2        2 
   2   chr2_22820438     ZBoe    T    A        0      0        2 
   2   chr2_22820438     ZGre    T    A        0      0        2 
   2   chr2_22820438     ZHar    T    A        0      0        2 
   2   chr2_22820438   Sample    T    A        0      0        2 
   2   chr2_22829819     AAsi    T    A        0      0        2 
   2   chr2_22829819     AKia    T    A        0      0        2 
   2   chr2_22829819     AOna    T    A        0      0        2 
   2   chr2_22829819     ASom    T    A        0      0        2 
   2   chr2_22829819     HCab    T    A        1      2        2 
   2   chr2_22829819     HPrz    T    A        1      2        2 
   2   chr2_22829819     ZBoe    T    A        0      0        2 
   2   chr2_22829819     ZGre    T    A        0      0        2 
   2   chr2_22829819     ZHar    T    A        0      0        2 
   2   chr2_22829819   Sample    T    A        0      0        2 
   2   chr2_22835986     AAsi    T    A        0      0        2 
   2   chr2_22835986     AKia    T    A        0      0        2 
   2   chr2_22835986     AOna    T    A        0      0        2 
   2   chr2_22835986     ASom    T    A        0      0        2 
   2   chr2_22835986     HCab    T    A        1      2        2 
   2   chr2_22835986     HPrz    T    A        1      2        2 
   2   chr2_22835986     ZBoe    T    A        0      0        2 
   2   chr2_22835986     ZGre    T    A        0      0        2 
   2   chr2_22835986     ZHar    T    A        0      0        2 
   2   chr2_22835986   Sample    T    A        0      0        2 
   2   chr2_22852901     AAsi    T    A        0      0        2 
   2   chr2_22852901     AKia    T    A        0      0        2 
   2   chr2_22852901     AOna    T    A        1      2        2 
   2   chr2_22852901     ASom    T    A        0      0        2 
   2   chr2_22852901     HCab    T    A        0      0        2 
   2   chr2_22852901     HPrz    T    A        0      0        2 
   2   chr2_22852901     ZBoe    T    A        0      0        2 
   2   chr2_22852901     ZGre    T    A        0      0        2 
   2   chr2_22852901     ZHar    T    A        0      0        2 
   2   chr2_22852901   Sample    T    A        0      0        2 
   2   chr2_22853480     AAsi    G    C        1      2        2 
   2   chr2_22853480     AKia    G    C        0      0        2 
   2   chr2_22853480     AOna    G    C        0      0        2 
   2   chr2_22853480     ASom    G    C        1      2        2 
   2   chr2_22853480     HCab    G    C        0      0        2 
   2   chr2_22853480     HPrz    G    C        0      0        2 
   2   chr2_22853480     ZBoe    G    C        0      0        2 
   2   chr2_22853480     ZGre    G    C        0      0        2 
   2   chr2_22853480     ZHar    G    C        0      0        2 
   2   chr2_22853480   Sample    G    C        1      2        2 
   2   chr2_22868784     AAsi    T    G        0      0        2 
   2   chr2_22868784     AKia    T    G        0      0        2 
   2   chr2_22868784     AOna    T    G        0      0        2 
   2   chr2_22868784     ASom    T    G        0      0        2 
   2   chr2_22868784     HCab    T    G        1      2        2 
   2   chr2_22868784     HPrz    T    G        1      2        2 
   2   chr2_22868784     ZBoe    T    G        0      0        2 
   2   chr2_22868784     ZGre    T    G        0      0        2 
   2   chr2_22868784     ZHar    T    G        0      0        2 
   2   chr2_22868784   Sample    T    G        0      0        2 
   2   chr2_22870390     AAsi    G    T        0      0        2 
   2   chr2_22870390     AKia    G    T        0      0        2 
   2   chr2_22870390     AOna    G    T        0      0        2 
   2   chr2_22870390     ASom    G    T        0      0        2 
   2   chr2_22870390     HCab    G    T        0      0        2 
   2   chr2_22870390     HPrz    G    T        0      0        2 
   2   chr2_22870390     ZBoe    G    T      0.5      1        2 
   2   chr2_22870390     ZGre    G    T        0      0        2 
   2   chr2_22870390     ZHar    G    T        0      0        2 
   2   chr2_22870390   Sample    G    T        0      0        2 
   2   chr2_22875356     AAsi    T    G        0      0        2 
   2   chr2_22875356     AKia    T    G        0      0        2 
   2   chr2_22875356     AOna    T    G        0      0        2 
   2   chr2_22875356     ASom    T    G        0      0        2 
   2   chr2_22875356     HCab    T    G        0      0        2 
   2   chr2_22875356     HPrz    T    G      0.5      1        2 
   2   chr2_22875356     ZBoe    T    G        0      0        2 
   2   chr2_22875356     ZGre    T    G        0      0        2 
   2   chr2_22875356     ZHar    T    G        0      0        2 
   2   chr2_22875356   Sample    T    G        0      0        2 
   2   chr2_22895679     AAsi    A    C        0      0        2 
   2   chr2_22895679     AKia    A    C        0      0        2 
   2   chr2_22895679     AOna    A    C        0      0        2 
   2   chr2_22895679     ASom    A    C        0      0        2 
   2   chr2_22895679     HCab    A    C        0      0        2 
   2   chr2_22895679     HPrz    A    C        0      0        2 
   2   chr2_22895679     ZBoe    A    C        0      0        2 
   2   chr2_22895679     ZGre    A    C        0      0        2 
   2   chr2_22895679     ZHar    A    C      0.5      1        2 
   2   chr2_22895679   Sample    A    C        0      0        2 
   2   chr2_22896233     AAsi    G    T      0.5      1        2 
   2   chr2_22896233     AKia    G    T        0      0        2 
   2   chr2_22896233     AOna    G    T        0      0        2 
   2   chr2_22896233     ASom    G    T      0.5      1        2 
   2   chr2_22896233     HCab    G    T        0      0        2 
   2   chr2_22896233     HPrz    G    T        0      0        2 
   2   chr2_22896233     ZBoe    G    T        0      0        2 
   2   chr2_22896233     ZGre    G    T        0      0        2 
   2   chr2_22896233     ZHar    G    T        0      0        2 
   2   chr2_22896233   Sample    G    T        0      0        2 
   2   chr2_22908857     AAsi    T    A        0      0        2 
   2   chr2_22908857     AKia    T    A        0      0        2 
   2   chr2_22908857     AOna    T    A        0      0        2 
   2   chr2_22908857     ASom    T    A        0      0        2 
   2   chr2_22908857     HCab    T    A        0      0        2 
   2   chr2_22908857     HPrz    T    A        0      0        2 
   2   chr2_22908857     ZBoe    T    A        0      0        2 
   2   chr2_22908857     ZGre    T    A        0      0        2 
   2   chr2_22908857     ZHar    T    A      0.5      1        2 
   2   chr2_22908857   Sample    T    A        0      0        2 
   2   chr2_22913319     AAsi    T    A        0      0        2 
   2   chr2_22913319     AKia    T    A        0      0        2 
   2   chr2_22913319     AOna    T    A        0      0        2 
   2   chr2_22913319     ASom    T    A        0      0        2 
   2   chr2_22913319     HCab    T    A        0      0        2 
   2   chr2_22913319     HPrz    T    A        0      0        2 
   2   chr2_22913319     ZBoe    T    A      0.5      1        2 
   2   chr2_22913319     ZGre    T    A        0      0        2 
   2   chr2_22913319     ZHar    T    A        0      0        2 
   2   chr2_22913319   Sample    T    A        0      0        2 
   2   chr2_22921176     AAsi    T    G        0      0        2 
   2   chr2_22921176     AKia    T    G        0      0        2 
   2   chr2_22921176     AOna    T    G        0      0        2 
   2   chr2_22921176     ASom    T    G      0.5      1        2 
   2   chr2_22921176     HCab    T    G        0      0        2 
   2   chr2_22921176     HPrz    T    G        0      0        2 
   2   chr2_22921176     ZBoe    T    G        0      0        2 
   2   chr2_22921176     ZGre    T    G        0      0        2 
   2   chr2_22921176     ZHar    T    G        0      0        2 
   2   chr2_22921176   Sample    T    G        0      0        2 
   2   chr2_22925155     AAsi    G    T        0      0        2 
   2   chr2_22925155     AKia    G    T        0      0        2 
   2   chr2_22925155     AOna    G    T        0      0        2 
   2   chr2_22925155     ASom    G    T        0      0        2 
   2   chr2_22925155     HCab    G    T        0      0        2 
   2   chr2_22925155     HPrz    G    T        0      0        2 
   2   chr2_22925155     ZBoe    G    T      0.5      1        2 
   2   chr2_22925155     ZGre    G    T        0      0        2 
   2   chr2_22925155     ZHar    G    T        0      0        2 
   2   chr2_22925155   Sample    G    T        0      0        2 
   2   chr2_22933333     AAsi    A    T        0      0        2 
   2   chr2_22933333     AKia    A    T        0      0        2 
   2   chr2_22933333     AOna    A    T        0      0        2 
   2   chr2_22933333     ASom    A    T        0      0        2 
   2   chr2_22933333     HCab    A    T        0      0        2 
   2   chr2_22933333     HPrz    A    T        0      0        2 
   2   chr2_22933333     ZBoe    A    T        0      0        2 
   2   chr2_22933333     ZGre    A    T        1      2        2 
   2   chr2_22933333     ZHar    A    T        0      0        2 
   2   chr2_22933333   Sample    A    T        0      0        2 
   2   chr2_22937679     AAsi    T    G        1      2        2 
   2   chr2_22937679     AKia    T    G        0      0        2 
   2   chr2_22937679     AOna    T    G        0      0        2 
   2   chr2_22937679     ASom    T    G        1      2        2 
   2   chr2_22937679     HCab    T    G        0      0        2 
   2   chr2_22937679     HPrz    T    G        0      0        2 
   2   chr2_22937679     ZBoe    T    G        0      0        2 
   2   chr2_22937679     ZGre    T    G        0      0        2 
   2   chr2_22937679     ZHar    T    G        0      0        2 
   2   chr2_22937679   Sample    T    G        1      2        2 
   2   chr2_22938217     AAsi    A    T        0      0        2 
   2   chr2_22938217     AKia    A    T        0      0        2 
   2   chr2_22938217     AOna    A    T      0.5      1        2 
   2   chr2_22938217     ASom    A    T        0      0        2 
   2   chr2_22938217     HCab    A    T        0      0        2 
   2   chr2_22938217     HPrz    A    T        0      0        2 
   2   chr2_22938217     ZBoe    A    T        0      0        2 
   2   chr2_22938217     ZGre    A    T        0      0        2 
   2   chr2_22938217     ZHar    A    T        0      0        2 
   2   chr2_22938217   Sample    A    T        0      0        2 
   2   chr2_22942610     AAsi    T    A        0      0        2 
   2   chr2_22942610     AKia    T    A        0      0        2 
   2   chr2_22942610     AOna    T    A        0      0        2 
   2   chr2_22942610     ASom    T    A        0      0        2 
   2   chr2_22942610     HCab    T    A        0      0        2 
   2   chr2_22942610     HPrz    T    A        1      2        2 
   2   chr2_22942610     ZBoe    T    A        0      0        2 
   2   chr2_22942610     ZGre    T    A        0      0        2 
   2   chr2_22942610     ZHar    T    A        0      0        2 
   2   chr2_22942610   Sample    T    A        0      0        2 
   2   chr2_22943433     AAsi    A    T        0      0        2 
   2   chr2_22943433     AKia    A    T      0.5      1        2 
   2   chr2_22943433     AOna    A    T        0      0        2 
   2   chr2_22943433     ASom    A    T        0      0        2 
   2   chr2_22943433     HCab    A    T        0      0        2 
   2   chr2_22943433     HPrz    A    T        0      0        2 
   2   chr2_22943433     ZBoe    A    T        0      0        2 
   2   chr2_22943433     ZGre    A    T        0      0        2 
   2   chr2_22943433     ZHar    A    T        0      0        2 
   2   chr2_22943433   Sample    A    T        0      0        2 
   2   chr2_22957757     AAsi    G    T        0      0        2 
   2   chr2_22957757     AKia    G    T        0      0        2 
   2   chr2_22957757     AOna    G    T        0      0        2 
   2   chr2_22957757     ASom    G    T        0      0        2 
   2   chr2_22957757     HCab    G    T        1      2        2 
   2   chr2_22957757     HPrz    G    T        0      0        2 
   2   chr2_22957757     ZBoe    G    T        0      0        2 
   2   chr2_22957757     ZGre    G    T        0      0        2 
   2   chr2_22957757     ZHar    G    T        0      0        2 
   2   chr2_22957757   Sample    G    T        0      0        2 
   2   chr2_22961769     AAsi    A    T        0      0        2 
   2   chr2_22961769     AKia    A    T        0      0        2 
   2   chr2_22961769     AOna    A    T        0      0        2 
   2   chr2_22961769     ASom    A    T        0      0        2 
   2   chr2_22961769     HCab    A    T        0      0        2 
   2   chr2_22961769     HPrz    A    T        0      0        2 
   2   chr2_22961769     ZBoe    A    T        0      0        2 
   2   chr2_22961769     ZGre    A    T        0      0        2 
   2   chr2_22961769     ZHar    A    T        1      2        2 
   2   chr2_22961769   Sample    A    T        0      0        2 
   2   chr2_22973208     AAsi    G    C        0      0        2 
   2   chr2_22973208     AKia    G    C        0      0        2 
   2   chr2_22973208     AOna    G    C        0      0        2 
   2   chr2_22973208     ASom    G    C        1      2        2 
   2   chr2_22973208     HCab    G    C        0      0        2 
   2   chr2_22973208     HPrz    G    C        0      0        2 
   2   chr2_22973208     ZBoe    G    C        0      0        2 
   2   chr2_22973208     ZGre    G    C        0      0        2 
   2   chr2_22973208     ZHar    G    C        0      0        2 
   2   chr2_22973208   Sample    G    C        0      0        2 
   2   chr2_22981396     AAsi    C    A        1      2        2 
   2   chr2_22981396     AKia    C    A        0      0        2 
   2   chr2_22981396     AOna    C    A        0      0        2 
   2   chr2_22981396     ASom    C    A        1      2        2 
   2   chr2_22981396     HCab    C    A        0      0        2 
   2   chr2_22981396     HPrz    C    A        0      0        2 
   2   chr2_22981396     ZBoe    C    A        0      0        2 
   2   chr2_22981396     ZGre    C    A        0      0        2 
   2   chr2_22981396     ZHar    C    A        0      0        2 
   2   chr2_22981396   Sample    C    A        1      2        2 
   2   chr2_22995254     AAsi    C    A        0      0        2 
   2   chr2_22995254     AKia    C    A        0      0        2 
   2   chr2_22995254     AOna    C    A        0      0        2 
   2   chr2_22995254     ASom    C    A        0      0        2 
   2   chr2_22995254     HCab    C    A        0      0        2 
   2   chr2_22995254     HPrz    C    A        0      0        2 
   2   chr2_22995254     ZBoe    C    A      0.5      1        2 
   2   chr2_22995254     ZGre    C    A        0      0        2 
   2   chr2_22995254     ZHar    C    A        0      0        2 
   2   chr2_22995254   Sample    C    A        0      0        2 
   2   chr2_23020558     AAsi    G    T        0      0        2 
   2   chr2_23020558     AKia    G    T        0      0        2 
   2   chr2_23020558     AOna    G    T        0      0        2 
   2   chr2_23020558     ASom    G    T        0      0        2 
   2   chr2_23020558     HCab    G    T        0      0        2 
   2   chr2_23020558     HPrz    G    T      0.5      1        2 
   2   chr2_23020558     ZBoe    G    T        0      0        2 
   2   chr2_23020558     ZGre    G    T        0      0        2 
   2   chr2_23020558     ZHar    G    T        0      0        2 
   2   chr2_23020558   Sample    G    T        0      0        2 
   2   chr2_23051069     AAsi    A    C        0      0        2 
   2   chr2_23051069     AKia    A    C        0      0        2 
   2   chr2_23051069     AOna    A    C        0      0        2 
   2   chr2_23051069     ASom    A    C        0      0        2 
   2   chr2_23051069     HCab    A    C        1      2        2 
   2   chr2_23051069     HPrz    A    C        1      2        2 
   2   chr2_23051069     ZBoe    A    C        0      0        2 
   2   chr2_23051069     ZGre    A    C        0      0        2 
   2   chr2_23051069     ZHar    A    C        0      0        2 
   2   chr2_23051069   Sample    A    C        0      0        2 
   2   chr2_23065092     AAsi    A    C        0      0        2 
   2   chr2_23065092     AKia    A    C        0      0        2 
   2   chr2_23065092     AOna    A    C      0.5      1        2 
   2   chr2_23065092     ASom    A    C        0      0        2 
   2   chr2_23065092     HCab    A    C        0      0        2 
   2   chr2_23065092     HPrz    A    C        0      0        2 
   2   chr2_23065092     ZBoe    A    C        0      0        2 
   2   chr2_23065092     ZGre    A    C        0      0        2 
   2   chr2_23065092     ZHar    A    C        0      0        2 
   2   chr2_23065092   Sample    A    C        0      0        2 
   2   chr2_23071484     AAsi    G    C        0      0        2 
   2   chr2_23071484     AKia    G    C        0      0        2 
   2   chr2_23071484     AOna    G    C      0.5      1        2 
   2   chr2_23071484     ASom    G    C        0      0        2 
   2   chr2_23071484     HCab    G    C        0      0        2 
   2   chr2_23071484     HPrz    G    C        0      0        2 
   2   chr2_23071484     ZBoe    G    C        0      0        2 
   2   chr2_23071484     ZGre    G    C        0      0        2 
   2   chr2_23071484     ZHar    G    C        0      0        2 
   2   chr2_23071484   Sample    G    C        0      0        2 
   2   chr2_23089101     AAsi    T    A        0      0        2 
   2   chr2_23089101     AKia    T    A        0      0        2 
   2   chr2_23089101     AOna    T    A        0      0        2 
   2   chr2_23089101     ASom    T    A        0      0        2 
   2   chr2_23089101     HCab    T    A        1      2        2 
   2   chr2_23089101     HPrz    T    A        1      2        2 
   2   chr2_23089101     ZBoe    T    A        0      0        2 
   2   chr2_23089101     ZGre    T    A        0      0        2 
   2   chr2_23089101     ZHar    T    A        0      0        2 
   2   chr2_23089101   Sample    T    A        0      0        2 
   2   chr2_23093502     AAsi    T    G        0      0        2 
   2   chr2_23093502     AKia    T    G        0      0        2 
   2   chr2_23093502     AOna    T    G        0      0        2 
   2   chr2_23093502     ASom    T    G        0      0        2 
   2   chr2_23093502     HCab    T    G        0      0        2 
   2   chr2_23093502     HPrz    T    G        0      0        2 
   2   chr2_23093502     ZBoe    T    G        0      0        2 
   2   chr2_23093502     ZGre    T    G      0.5      1        2 
   2   chr2_23093502     ZHar    T    G        0      0        2 
   2   chr2_23093502   Sample    T    G        0      0        2 
   2   chr2_23146581     AAsi    C    G        0      0        2 
   2   chr2_23146581     AKia    C    G        0      0        2 
   2   chr2_23146581     AOna    C    G        0      0        2 
   2   chr2_23146581     ASom    C    G        0      0        2 
   2   chr2_23146581     HCab    C    G      0.5      1        2 
   2   chr2_23146581     HPrz    C    G        0      0        2 
   2   chr2_23146581     ZBoe    C    G        0      0        2 
   2   chr2_23146581     ZGre    C    G        0      0        2 
   2   chr2_23146581     ZHar    C    G        0      0        2 
   2   chr2_23146581   Sample    C    G        0      0        2 
   2   chr2_23147556     AAsi    T    G      0.5      1        2 
   2   chr2_23147556     AKia    T    G        0      0        2 
   2   chr2_23147556     AOna    T    G        0      0        2 
   2   chr2_23147556     ASom    T    G      0.5      1        2 
   2   chr2_23147556     HCab    T    G        0      0        2 
   2   chr2_23147556     HPrz    T    G        0      0        2 
   2   chr2_23147556     ZBoe    T    G        0      0        2 
   2   chr2_23147556     ZGre    T    G        0      0        2 
   2   chr2_23147556     ZHar    T    G        0      0        2 
   2   chr2_23147556   Sample    T    G        0      0        2 
   2   chr2_23154372     AAsi    T    A        1      2        2 
   2   chr2_23154372     AKia    T    A        0      0        2 
   2   chr2_23154372     AOna    T    A        0      0        2 
   2   chr2_23154372     ASom    T    A      0.5      1        2 
   2   chr2_23154372     HCab    T    A        0      0        2 
   2   chr2_23154372     HPrz    T    A        0      0        2 
   2   chr2_23154372     ZBoe    T    A        0      0        2 
   2   chr2_23154372     ZGre    T    A        0      0        2 
   2   chr2_23154372     ZHar    T    A        0      0        2 
   2   chr2_23154372   Sample    T    A        1      2        2 
   2   chr2_23168496     AAsi    C    A        0      0        2 
   2   chr2_23168496     AKia    C    A        0      0        2 
   2   chr2_23168496     AOna    C    A        0      0        2 
   2   chr2_23168496     ASom    C    A        0      0        2 
   2   chr2_23168496     HCab    C    A        0      0        2 
   2   chr2_23168496     HPrz    C    A        0      0        2 
   2   chr2_23168496     ZBoe    C    A      0.5      1        2 
   2   chr2_23168496     ZGre    C    A        0      0        2 
   2   chr2_23168496     ZHar    C    A        0      0        2 
   2   chr2_23168496   Sample    C    A        0      0        2 
   2   chr2_23195183     AAsi    G    T        0      0        2 
   2   chr2_23195183     AKia    G    T        0      0        2 
   2   chr2_23195183     AOna    G    T        0      0        2 
   2   chr2_23195183     ASom    G    T        0      0        2 
   2   chr2_23195183     HCab    G    T        1      2        2 
   2   chr2_23195183     HPrz    G    T        1      2        2 
   2   chr2_23195183     ZBoe    G    T        0      0        2 
   2   chr2_23195183     ZGre    G    T        0      0        2 
   2   chr2_23195183     ZHar    G    T        0      0        2 
   2   chr2_23195183   Sample    G    T        0      0        2 
   2   chr2_23210255     AAsi    C    A        0      0        2 
   2   chr2_23210255     AKia    C    A      0.5      1        2 
   2   chr2_23210255     AOna    C    A        0      0        2 
   2   chr2_23210255     ASom    C    A        0      0        2 
   2   chr2_23210255     HCab    C    A        0      0        2 
   2   chr2_23210255     HPrz    C    A        0      0        2 
   2   chr2_23210255     ZBoe    C    A        0      0        2 
   2   chr2_23210255     ZGre    C    A        0      0        2 
   2   chr2_23210255     ZHar    C    A        0      0        2 
   2   chr2_23210255   Sample    C    A        0      0        2 
   2   chr2_23212059     AAsi    C    A        0      0        2 
   2   chr2_23212059     AKia    C    A        0      0        2 
   2   chr2_23212059     AOna    C    A        0      0        2 
   2   chr2_23212059     ASom    C    A        0      0        2 
   2   chr2_23212059     HCab    C    A        0      0        2 
   2   chr2_23212059     HPrz    C    A        0      0        2 
   2   chr2_23212059     ZBoe    C    A        1      2        2 
   2   chr2_23212059     ZGre    C    A        0      0        2 
   2   chr2_23212059     ZHar    C    A        0      0        2 
   2   chr2_23212059   Sample    C    A        0      0        2 
   2   chr2_23230726     AAsi    C    G        0      0        2 
   2   chr2_23230726     AKia    C    G        0      0        2 
   2   chr2_23230726     AOna    C    G      0.5      1        2 
   2   chr2_23230726     ASom    C    G      0.5      1        2 
   2   chr2_23230726     HCab    C    G        0      0        2 
   2   chr2_23230726     HPrz    C    G        0      0        2 
   2   chr2_23230726     ZBoe    C    G        0      0        2 
   2   chr2_23230726     ZGre    C    G        0      0        2 
   2   chr2_23230726     ZHar    C    G        0      0        2 
   2   chr2_23230726   Sample    C    G        0      0        2 
   2   chr2_23236061     AAsi    G    T        0      0        2 
   2   chr2_23236061     AKia    G    T        0      0        2 
   2   chr2_23236061     AOna    G    T        0      0        2 
   2   chr2_23236061     ASom    G    T        0      0        2 
   2   chr2_23236061     HCab    G    T        1      2        2 
   2   chr2_23236061     HPrz    G    T        0      0        2 
   2   chr2_23236061     ZBoe    G    T        0      0        2 
   2   chr2_23236061     ZGre    G    T        0      0        2 
   2   chr2_23236061     ZHar    G    T        0      0        2 
   2   chr2_23236061   Sample    G    T        0      0        2 
   2   chr2_23236395     AAsi    A    T        0      0        2 
   2   chr2_23236395     AKia    A    T        0      0        2 
   2   chr2_23236395     AOna    A    T      0.5      1        2 
   2   chr2_23236395     ASom    A    T        0      0        2 
   2   chr2_23236395     HCab    A    T        0      0        2 
   2   chr2_23236395     HPrz    A    T        0      0        2 
   2   chr2_23236395     ZBoe    A    T        0      0        2 
   2   chr2_23236395     ZGre    A    T        0      0        2 
   2   chr2_23236395     ZHar    A    T        0      0        2 
   2   chr2_23236395   Sample    A    T        0      0        2 
   2   chr2_23237498     AAsi    C    G        0      0        2 
   2   chr2_23237498     AKia    C    G        0      0        2 
   2   chr2_23237498     AOna    C    G        0      0        2 
   2   chr2_23237498     ASom    C    G      0.5      1        2 
   2   chr2_23237498     HCab    C    G        0      0        2 
   2   chr2_23237498     HPrz    C    G        0      0        2 
   2   chr2_23237498     ZBoe    C    G        0      0        2 
   2   chr2_23237498     ZGre    C    G        0      0        2 
   2   chr2_23237498     ZHar    C    G        0      0        2 
   2   chr2_23237498   Sample    C    G        0      0        2 
   2   chr2_23241888     AAsi    C    G        0      0        2 
   2   chr2_23241888     AKia    C    G        0      0        2 
   2   chr2_23241888     AOna    C    G        0      0        2 
   2   chr2_23241888     ASom    C    G        0      0        2 
   2   chr2_23241888     HCab    C    G        1      2        2 
   2   chr2_23241888     HPrz    C    G        1      2        2 
   2   chr2_23241888     ZBoe    C    G        0      0        2 
   2   chr2_23241888     ZGre    C    G        0      0        2 
   2   chr2_23241888     ZHar    C    G        0      0        2 
   2   chr2_23241888   Sample    C    G        0      0        2 
   2   chr2_23256887     AAsi    A    T        0      0        2 
   2   chr2_23256887     AKia    A    T        0      0        2 
   2   chr2_23256887     AOna    A    T        0      0        2 
   2   chr2_23256887     ASom    A    T        0      0        2 
   2   chr2_23256887     HCab    A    T        0      0        2 
   2   chr2_23256887     HPrz    A    T      0.5      1        2 
   2   chr2_23256887     ZBoe    A    T        0      0        2 
   2   chr2_23256887     ZGre    A    T        0      0        2 
   2   chr2_23256887     ZHar    A    T        0      0        2 
   2   chr2_23256887   Sample    A    T        0      0        2 
   2   chr2_23300621     AAsi    C    A        0      0        2 
   2   chr2_23300621     AKia    C    A        0      0        2 
   2   chr2_23300621     AOna    C    A        0      0        2 
   2   chr2_23300621     ASom    C    A        0      0        2 
   2   chr2_23300621     HCab    C    A        0      0        2 
   2   chr2_23300621     HPrz    C    A      0.5      1        2 
   2   chr2_23300621     ZBoe    C    A        0      0        2 
   2   chr2_23300621     ZGre    C    A        0      0        2 
   2   chr2_23300621     ZHar    C    A        0      0        2 
   2   chr2_23300621   Sample    C    A        0      0        2 
   2   chr2_23316524     AAsi    C    G        0      0        2 
   2   chr2_23316524     AKia    C    G        0      0        2 
   2   chr2_23316524     AOna    C    G        0      0        2 
   2   chr2_23316524     ASom    C    G        0      0        2 
   2   chr2_23316524     HCab    C    G        1      2        2 
   2   chr2_23316524     HPrz    C    G        1      2        2 
   2   chr2_23316524     ZBoe    C    G        0      0        2 
   2   chr2_23316524     ZGre    C    G        0      0        2 
   2   chr2_23316524     ZHar    C    G        0      0        2 
   2   chr2_23316524   Sample    C    G        0      0        2 
   2   chr2_23343673     AAsi    C    G        0      0        2 
   2   chr2_23343673     AKia    C    G        0      0        2 
   2   chr2_23343673     AOna    C    G        0      0        2 
   2   chr2_23343673     ASom    C    G        0      0        2 
   2   chr2_23343673     HCab    C    G        0      0        2 
   2   chr2_23343673     HPrz    C    G        0      0        2 
   2   chr2_23343673     ZBoe    C    G      0.5      1        2 
   2   chr2_23343673     ZGre    C    G        0      0        2 
   2   chr2_23343673     ZHar    C    G        0      0        2 
   2   chr2_23343673   Sample    C    G        0      0        2 
   2   chr2_23348987     AAsi    T    G        0      0        2 
   2   chr2_23348987     AKia    T    G        0      0        2 
   2   chr2_23348987     AOna    T    G        0      0        2 
   2   chr2_23348987     ASom    T    G        0      0        2 
   2   chr2_23348987     HCab    T    G        0      0        2 
   2   chr2_23348987     HPrz    T    G        0      0        2 
   2   chr2_23348987     ZBoe    T    G        0      0        2 
   2   chr2_23348987     ZGre    T    G        0      0        2 
   2   chr2_23348987     ZHar    T    G        1      2        2 
   2   chr2_23348987   Sample    T    G        0      0        2 
   2   chr2_23359640     AAsi    C    G        0      0        2 
   2   chr2_23359640     AKia    C    G        0      0        2 
   2   chr2_23359640     AOna    C    G        0      0        2 
   2   chr2_23359640     ASom    C    G        0      0        2 
   2   chr2_23359640     HCab    C    G        1      2        2 
   2   chr2_23359640     HPrz    C    G        1      2        2 
   2   chr2_23359640     ZBoe    C    G        0      0        2 
   2   chr2_23359640     ZGre    C    G        0      0        2 
   2   chr2_23359640     ZHar    C    G        0      0        2 
   2   chr2_23359640   Sample    C    G        0      0        2 
   2   chr2_23372660     AAsi    T    A        0      0        2 
   2   chr2_23372660     AKia    T    A        0      0        2 
   2   chr2_23372660     AOna    T    A        0      0        2 
   2   chr2_23372660     ASom    T    A        0      0        2 
   2   chr2_23372660     HCab    T    A        0      0        2 
   2   chr2_23372660     HPrz    T    A        0      0        2 
   2   chr2_23372660     ZBoe    T    A      0.5      1        2 
   2   chr2_23372660     ZGre    T    A        0      0        2 
   2   chr2_23372660     ZHar    T    A        0      0        2 
   2   chr2_23372660   Sample    T    A        0      0        2 
   2   chr2_23374217     AAsi    C    A        0      0        2 
   2   chr2_23374217     AKia    C    A        0      0        2 
   2   chr2_23374217     AOna    C    A        0      0        2 
   2   chr2_23374217     ASom    C    A        0      0        2 
   2   chr2_23374217     HCab    C    A        1      2        2 
   2   chr2_23374217     HPrz    C    A        1      2        2 
   2   chr2_23374217     ZBoe    C    A        0      0        2 
   2   chr2_23374217     ZGre    C    A        0      0        2 
   2   chr2_23374217     ZHar    C    A        0      0        2 
   2   chr2_23374217   Sample    C    A        0      0        2 
   2   chr2_23394385     AAsi    A    C        0      0        2 
   2   chr2_23394385     AKia    A    C        0      0        2 
   2   chr2_23394385     AOna    A    C        0      0        2 
   2   chr2_23394385     ASom    A    C        0      0        2 
   2   chr2_23394385     HCab    A    C        0      0        2 
   2   chr2_23394385     HPrz    A    C        0      0        2 
   2   chr2_23394385     ZBoe    A    C        0      0        2 
   2   chr2_23394385     ZGre    A    C      0.5      1        2 
   2   chr2_23394385     ZHar    A    C        0      0        2 
   2   chr2_23394385   Sample    A    C        0      0        2 
   2   chr2_23409388     AAsi    C    A        0      0        2 
   2   chr2_23409388     AKia    C    A        0      0        2 
   2   chr2_23409388     AOna    C    A        0      0        2 
   2   chr2_23409388     ASom    C    A        0      0        2 
   2   chr2_23409388     HCab    C    A        0      0        2 
   2   chr2_23409388     HPrz    C    A        0      0        2 
   2   chr2_23409388     ZBoe    C    A        0      0        2 
   2   chr2_23409388     ZGre    C    A        1      2        2 
   2   chr2_23409388     ZHar    C    A        1      2        2 
   2   chr2_23409388   Sample    C    A        0      0        2 
   2   chr2_23411530     AAsi    G    T        0      0        2 
   2   chr2_23411530     AKia    G    T        0      0        2 
   2   chr2_23411530     AOna    G    T        0      0        2 
   2   chr2_23411530     ASom    G    T        0      0        2 
   2   chr2_23411530     HCab    G    T        0      0        2 
   2   chr2_23411530     HPrz    G    T        0      0        2 
   2   chr2_23411530     ZBoe    G    T        0      0        2 
   2   chr2_23411530     ZGre    G    T        0      0        2 
   2   chr2_23411530     ZHar    G    T      0.5      1        2 
   2   chr2_23411530   Sample    G    T        0      0        2 
   2   chr2_23514889     AAsi    A    T        0      0        2 
   2   chr2_23514889     AKia    A    T        0      0        2 
   2   chr2_23514889     AOna    A    T        0      0        2 
   2   chr2_23514889     ASom    A    T        0      0        2 
   2   chr2_23514889     HCab    A    T        1      2        2 
   2   chr2_23514889     HPrz    A    T      0.5      1        2 
   2   chr2_23514889     ZBoe    A    T        0      0        2 
   2   chr2_23514889     ZGre    A    T        0      0        2 
   2   chr2_23514889     ZHar    A    T        0      0        2 
   2   chr2_23514889   Sample    A    T        0      0        2 
   2   chr2_23533099     AAsi    G    C        0      0        2 
   2   chr2_23533099     AKia    G    C        0      0        2 
   2   chr2_23533099     AOna    G    C        0      0        2 
   2   chr2_23533099     ASom    G    C        0      0        2 
   2   chr2_23533099     HCab    G    C        0      0        2 
   2   chr2_23533099     HPrz    G    C        0      0        2 
   2   chr2_23533099     ZBoe    G    C        0      0        2 
   2   chr2_23533099     ZGre    G    C        0      0        2 
   2   chr2_23533099     ZHar    G    C        1      2        2 
   2   chr2_23533099   Sample    G    C        0      0        2 
   2   chr2_23606966     AAsi    C    G        0      0        2 
   2   chr2_23606966     AKia    C    G        0      0        2 
   2   chr2_23606966     AOna    C    G        0      0        2 
   2   chr2_23606966     ASom    C    G        0      0        2 
   2   chr2_23606966     HCab    C    G        0      0        2 
   2   chr2_23606966     HPrz    C    G        0      0        2 
   2   chr2_23606966     ZBoe    C    G        0      0        2 
   2   chr2_23606966     ZGre    C    G        0      0        2 
   2   chr2_23606966     ZHar    C    G        1      2        2 
   2   chr2_23606966   Sample    C    G        0      0        2 
   2   chr2_23609230     AAsi    C    A        0      0        2 
   2   chr2_23609230     AKia    C    A        0      0        2 
   2   chr2_23609230     AOna    C    A        0      0        2 
   2   chr2_23609230     ASom    C    A        0      0        2 
   2   chr2_23609230     HCab    C    A        1      2        2 
   2   chr2_23609230     HPrz    C    A        1      2        2 
   2   chr2_23609230     ZBoe    C    A        0      0        2 
   2   chr2_23609230     ZGre    C    A        0      0        2 
   2   chr2_23609230     ZHar    C    A        0      0        2 
   2   chr2_23609230   Sample    C    A        0      0        2 
   2   chr2_23614390     AAsi    A    C        1      2        2 
   2   chr2_23614390     AKia    A    C        0      0        2 
   2   chr2_23614390     AOna    A    C        0      0        2 
   2   chr2_23614390     ASom    A    C        0      0        2 
   2   chr2_23614390     HCab    A    C        0      0        2 
   2   chr2_23614390     HPrz    A    C        0      0        2 
   2   chr2_23614390     ZBoe    A    C        0      0        2 
   2   chr2_23614390     ZGre    A    C        0      0        2 
   2   chr2_23614390     ZHar    A    C        0      0        2 
   2   chr2_23614390   Sample    A    C        1      2        2 
   2   chr2_23614987     AAsi    A    C        0      0        2 
   2   chr2_23614987     AKia    A    C        1      2        2 
   2   chr2_23614987     AOna    A    C        1      2        2 
   2   chr2_23614987     ASom    A    C        0      0        2 
   2   chr2_23614987     HCab    A    C        0      0        2 
   2   chr2_23614987     HPrz    A    C        0      0        2 
   2   chr2_23614987     ZBoe    A    C        0      0        2 
   2   chr2_23614987     ZGre    A    C        0      0        2 
   2   chr2_23614987     ZHar    A    C        0      0        2 
   2   chr2_23614987   Sample    A    C        0      0        2 
   2   chr2_23621445     AAsi    G    T        0      0        2 
   2   chr2_23621445     AKia    G    T        0      0        2 
   2   chr2_23621445     AOna    G    T        0      0        2 
   2   chr2_23621445     ASom    G    T        0      0        2 
   2   chr2_23621445     HCab    G    T        0      0        2 
   2   chr2_23621445     HPrz    G    T        0      0        2 
   2   chr2_23621445     ZBoe    G    T        0      0        2 
   2   chr2_23621445     ZGre    G    T        0      0        2 
   2   chr2_23621445     ZHar    G    T        1      2        2 
   2   chr2_23621445   Sample    G    T        0      0        2 
   2   chr2_23655384     AAsi    C    G        0      0        2 
   2   chr2_23655384     AKia    C    G        0      0        2 
   2   chr2_23655384     AOna    C    G      0.5      1        2 
   2   chr2_23655384     ASom    C    G        0      0        2 
   2   chr2_23655384     HCab    C    G        0      0        2 
   2   chr2_23655384     HPrz    C    G        0      0        2 
   2   chr2_23655384     ZBoe    C    G        0      0        2 
   2   chr2_23655384     ZGre    C    G        0      0        2 
   2   chr2_23655384     ZHar    C    G        0      0        2 
   2   chr2_23655384   Sample    C    G        0      0        2 
   2   chr2_23659528     AAsi    G    C        0      0        2 
   2   chr2_23659528     AKia    G    C        1      2        2 
   2   chr2_23659528     AOna    G    C      0.5      1        2 
   2   chr2_23659528     ASom    G    C        0      0        2 
   2   chr2_23659528     HCab    G    C        0      0        2 
   2   chr2_23659528     HPrz    G    C        0      0        2 
   2   chr2_23659528     ZBoe    G    C        0      0        2 
   2   chr2_23659528     ZGre    G    C        0      0        2 
   2   chr2_23659528     ZHar    G    C        0      0        2 
   2   chr2_23659528   Sample    G    C        0      0        2 
   2   chr2_23663186     AAsi    G    T        0      0        2 
   2   chr2_23663186     AKia    G    T        0      0        2 
   2   chr2_23663186     AOna    G    T        0      0        2 
   2   chr2_23663186     ASom    G    T        0      0        2 
   2   chr2_23663186     HCab    G    T        0      0        2 
   2   chr2_23663186     HPrz    G    T        0      0        2 
   2   chr2_23663186     ZBoe    G    T      0.5      1        2 
   2   chr2_23663186     ZGre    G    T        0      0        2 
   2   chr2_23663186     ZHar    G    T        0      0        2 
   2   chr2_23663186   Sample    G    T        0      0        2 
   2   chr2_23741369     AAsi    G    C        0      0        2 
   2   chr2_23741369     AKia    G    C        0      0        2 
   2   chr2_23741369     AOna    G    C        0      0        2 
   2   chr2_23741369     ASom    G    C        0      0        2 
   2   chr2_23741369     HCab    G    C        0      0        2 
   2   chr2_23741369     HPrz    G    C        0      0        2 
   2   chr2_23741369     ZBoe    G    C        0      0        2 
   2   chr2_23741369     ZGre    G    C        0      0        2 
   2   chr2_23741369     ZHar    G    C      0.5      1        2 
   2   chr2_23741369   Sample    G    C        0      0        2 
   2   chr2_23745923     AAsi    A    C        0      0        2 
   2   chr2_23745923     AKia    A    C        0      0        2 
   2   chr2_23745923     AOna    A    C        0      0        2 
   2   chr2_23745923     ASom    A    C        0      0        2 
   2   chr2_23745923     HCab    A    C        0      0        2 
   2   chr2_23745923     HPrz    A    C        0      0        2 
   2   chr2_23745923     ZBoe    A    C        0      0        2 
   2   chr2_23745923     ZGre    A    C        0      0        2 
   2   chr2_23745923     ZHar    A    C        1      2        2 
   2   chr2_23745923   Sample    A    C        0      0        2 
   2   chr2_23752857     AAsi    A    C        0      0        2 
   2   chr2_23752857     AKia    A    C        0      0        2 
   2   chr2_23752857     AOna    A    C        0      0        2 
   2   chr2_23752857     ASom    A    C        0      0        2 
   2   chr2_23752857     HCab    A    C        0      0        2 
   2   chr2_23752857     HPrz    A    C        0      0        2 
   2   chr2_23752857     ZBoe    A    C        0      0        2 
   2   chr2_23752857     ZGre    A    C        0      0        2 
   2   chr2_23752857     ZHar    A    C      0.5      1        2 
   2   chr2_23752857   Sample    A    C        0      0        2 
   2   chr2_23786507     AAsi    G    C        0      0        2 
   2   chr2_23786507     AKia    G    C        1      2        2 
   2   chr2_23786507     AOna    G    C        1      2        2 
   2   chr2_23786507     ASom    G    C        0      0        2 
   2   chr2_23786507     HCab    G    C        0      0        2 
   2   chr2_23786507     HPrz    G    C        0      0        2 
   2   chr2_23786507     ZBoe    G    C        0      0        2 
   2   chr2_23786507     ZGre    G    C        0      0        2 
   2   chr2_23786507     ZHar    G    C        0      0        2 
   2   chr2_23786507   Sample    G    C        0      0        2 
   2   chr2_23789467     AAsi    G    C        0      0        2 
   2   chr2_23789467     AKia    G    C        0      0        2 
   2   chr2_23789467     AOna    G    C        0      0        2 
   2   chr2_23789467     ASom    G    C        0      0        2 
   2   chr2_23789467     HCab    G    C        0      0        2 
   2   chr2_23789467     HPrz    G    C        0      0        2 
   2   chr2_23789467     ZBoe    G    C        0      0        2 
   2   chr2_23789467     ZGre    G    C        1      2        2 
   2   chr2_23789467     ZHar    G    C        0      0        2 
   2   chr2_23789467   Sample    G    C        0      0        2 
   2   chr2_23806393     AAsi    A    T        0      0        2 
   2   chr2_23806393     AKia    A    T        0      0        2 
   2   chr2_23806393     AOna    A    T        0      0        2 
   2   chr2_23806393     ASom    A    T        0      0        2 
   2   chr2_23806393     HCab    A    T        0      0        2 
   2   chr2_23806393     HPrz    A    T        0      0        2 
   2   chr2_23806393     ZBoe    A    T        0      0        2 
   2   chr2_23806393     ZGre    A    T        0      0        2 
   2   chr2_23806393     ZHar    A    T        1      2        2 
   2   chr2_23806393   Sample    A    T        0      0        2 
   2   chr2_23831118     AAsi    G    T        0      0        2 
   2   chr2_23831118     AKia    G    T      0.5      1        2 
   2   chr2_23831118     AOna    G    T        0      0        2 
   2   chr2_23831118     ASom    G    T        0      0        2 
   2   chr2_23831118     HCab    G    T        0      0        2 
   2   chr2_23831118     HPrz    G    T        0      0        2 
   2   chr2_23831118     ZBoe    G    T        0      0        2 
   2   chr2_23831118     ZGre    G    T        0      0        2 
   2   chr2_23831118     ZHar    G    T        0      0        2 
   2   chr2_23831118   Sample    G    T        0      0        2 
   2   chr2_23894505     AAsi    G    T        0      0        2 
   2   chr2_23894505     AKia    G    T        0      0        2 
   2   chr2_23894505     AOna    G    T        0      0        2 
   2   chr2_23894505     ASom    G    T        0      0        2 
   2   chr2_23894505     HCab    G    T        0      0        2 
   2   chr2_23894505     HPrz    G    T        0      0        2 
   2   chr2_23894505     ZBoe    G    T      0.5      1        2 
   2   chr2_23894505     ZGre    G    T        0      0        2 
   2   chr2_23894505     ZHar    G    T        0      0        2 
   2   chr2_23894505   Sample    G    T        0      0        2 
   2   chr2_23898901     AAsi    A    T        0      0        2 
   2   chr2_23898901     AKia    A    T        0      0        2 
   2   chr2_23898901     AOna    A    T        0      0        2 
   2   chr2_23898901     ASom    A    T        0      0        2 
   2   chr2_23898901     HCab    A    T        1      2        2 
   2   chr2_23898901     HPrz    A    T        1      2        2 
   2   chr2_23898901     ZBoe    A    T        0      0        2 
   2   chr2_23898901     ZGre    A    T        0      0        2 
   2   chr2_23898901     ZHar    A    T        0      0        2 
   2   chr2_23898901   Sample    A    T        0      0        2 
   2   chr2_23909379     AAsi    T    G        0      0        2 
   2   chr2_23909379     AKia    T    G        1      2        2 
   2   chr2_23909379     AOna    T    G        0      0        2 
   2   chr2_23909379     ASom    T    G        0      0        2 
   2   chr2_23909379     HCab    T    G        0      0        2 
   2   chr2_23909379     HPrz    T    G        0      0        2 
   2   chr2_23909379     ZBoe    T    G        0      0        2 
   2   chr2_23909379     ZGre    T    G        0      0        2 
   2   chr2_23909379     ZHar    T    G        0      0        2 
   2   chr2_23909379   Sample    T    G        0      0        2 
   2   chr2_23916212     AAsi    G    C        0      0        2 
   2   chr2_23916212     AKia    G    C        0      0        2 
   2   chr2_23916212     AOna    G    C        0      0        2 
   2   chr2_23916212     ASom    G    C        0      0        2 
   2   chr2_23916212     HCab    G    C        0      0        2 
   2   chr2_23916212     HPrz    G    C      0.5      1        2 
   2   chr2_23916212     ZBoe    G    C        0      0        2 
   2   chr2_23916212     ZGre    G    C        0      0        2 
   2   chr2_23916212     ZHar    G    C        0      0        2 
   2   chr2_23916212   Sample    G    C        0      0        2 
   2   chr2_23925175     AAsi    G    T        0      0        2 
   2   chr2_23925175     AKia    G    T        1      2        2 
   2   chr2_23925175     AOna    G    T        0      0        2 
   2   chr2_23925175     ASom    G    T        0      0        2 
   2   chr2_23925175     HCab    G    T        0      0        2 
   2   chr2_23925175     HPrz    G    T        0      0        2 
   2   chr2_23925175     ZBoe    G    T        0      0        2 
   2   chr2_23925175     ZGre    G    T        0      0        2 
   2   chr2_23925175     ZHar    G    T        0      0        2 
   2   chr2_23925175   Sample    G    T        0      0        2 
   2   chr2_23930696     AAsi    T    G        0      0        2 
   2   chr2_23930696     AKia    T    G        0      0        2 
   2   chr2_23930696     AOna    T    G        0      0        2 
   2   chr2_23930696     ASom    T    G        0      0        2 
   2   chr2_23930696     HCab    T    G        0      0        2 
   2   chr2_23930696     HPrz    T    G      0.5      1        2 
   2   chr2_23930696     ZBoe    T    G        0      0        2 
   2   chr2_23930696     ZGre    T    G        0      0        2 
   2   chr2_23930696     ZHar    T    G        0      0        2 
   2   chr2_23930696   Sample    T    G        0      0        2 
   2   chr2_23942146     AAsi    C    A        0      0        2 
   2   chr2_23942146     AKia    C    A        0      0        2 
   2   chr2_23942146     AOna    C    A      0.5      1        2 
   2   chr2_23942146     ASom    C    A        0      0        2 
   2   chr2_23942146     HCab    C    A        0      0        2 
   2   chr2_23942146     HPrz    C    A        0      0        2 
   2   chr2_23942146     ZBoe    C    A        0      0        2 
   2   chr2_23942146     ZGre    C    A        0      0        2 
   2   chr2_23942146     ZHar    C    A        0      0        2 
   2   chr2_23942146   Sample    C    A        0      0        2 
   2   chr2_23949245     AAsi    G    T        0      0        2 
   2   chr2_23949245     AKia    G    T        0      0        2 
   2   chr2_23949245     AOna    G    T        0      0        2 
   2   chr2_23949245     ASom    G    T        0      0        2 
   2   chr2_23949245     HCab    G    T        1      2        2 
   2   chr2_23949245     HPrz    G    T        1      2        2 
   2   chr2_23949245     ZBoe    G    T        0      0        2 
   2   chr2_23949245     ZGre    G    T        0      0        2 
   2   chr2_23949245     ZHar    G    T        0      0        2 
   2   chr2_23949245   Sample    G    T        0      0        2 
   2   chr2_23950492     AAsi    G    C        0      0        2 
   2   chr2_23950492     AKia    G    C        0      0        2 
   2   chr2_23950492     AOna    G    C        0      0        2 
   2   chr2_23950492     ASom    G    C        0      0        2 
   2   chr2_23950492     HCab    G    C        0      0        2 
   2   chr2_23950492     HPrz    G    C        0      0        2 
   2   chr2_23950492     ZBoe    G    C        0      0        2 
   2   chr2_23950492     ZGre    G    C        0      0        2 
   2   chr2_23950492     ZHar    G    C        1      2        2 
   2   chr2_23950492   Sample    G    C        0      0        2 
   2   chr2_23976720     AAsi    T    G        0      0        2 
   2   chr2_23976720     AKia    T    G        0      0        2 
   2   chr2_23976720     AOna    T    G        1      2        2 
   2   chr2_23976720     ASom    T    G        0      0        2 
   2   chr2_23976720     HCab    T    G        0      0        2 
   2   chr2_23976720     HPrz    T    G        0      0        2 
   2   chr2_23976720     ZBoe    T    G        0      0        2 
   2   chr2_23976720     ZGre    T    G        0      0        2 
   2   chr2_23976720     ZHar    T    G        0      0        2 
   2   chr2_23976720   Sample    T    G        0      0        2 
   2   chr2_23982206     AAsi    G    T        0      0        2 
   2   chr2_23982206     AKia    G    T        0      0        2 
   2   chr2_23982206     AOna    G    T        0      0        2 
   2   chr2_23982206     ASom    G    T        0      0        2 
   2   chr2_23982206     HCab    G    T        1      2        2 
   2   chr2_23982206     HPrz    G    T        1      2        2 
   2   chr2_23982206     ZBoe    G    T        0      0        2 
   2   chr2_23982206     ZGre    G    T        0      0        2 
   2   chr2_23982206     ZHar    G    T        0      0        2 
   2   chr2_23982206   Sample    G    T        0      0        2 
   2   chr2_23989704     AAsi    C    A        0      0        2 
   2   chr2_23989704     AKia    C    A        0      0        2 
   2   chr2_23989704     AOna    C    A        0      0        2 
   2   chr2_23989704     ASom    C    A        0      0        2 
   2   chr2_23989704     HCab    C    A      0.5      1        2 
   2   chr2_23989704     HPrz    C    A        0      0        2 
   2   chr2_23989704     ZBoe    C    A        0      0        2 
   2   chr2_23989704     ZGre    C    A        0      0        2 
   2   chr2_23989704     ZHar    C    A        0      0        2 
   2   chr2_23989704   Sample    C    A        0      0        2 
   2   chr2_23996888     AAsi    C    G        0      0        2 
   2   chr2_23996888     AKia    C    G        1      2        2 
   2   chr2_23996888     AOna    C    G        0      0        2 
   2   chr2_23996888     ASom    C    G        0      0        2 
   2   chr2_23996888     HCab    C    G        0      0        2 
   2   chr2_23996888     HPrz    C    G        0      0        2 
   2   chr2_23996888     ZBoe    C    G        0      0        2 
   2   chr2_23996888     ZGre    C    G        0      0        2 
   2   chr2_23996888     ZHar    C    G        0      0        2 
   2   chr2_23996888   Sample    C    G        0      0        2 
   2   chr2_23997917     AAsi    G    T        0      0        2 
   2   chr2_23997917     AKia    G    T        1      2        2 
   2   chr2_23997917     AOna    G    T        0      0        2 
   2   chr2_23997917     ASom    G    T        0      0        2 
   2   chr2_23997917     HCab    G    T        0      0        2 
   2   chr2_23997917     HPrz    G    T        0      0        2 
   2   chr2_23997917     ZBoe    G    T        0      0        2 
   2   chr2_23997917     ZGre    G    T        0      0        2 
   2   chr2_23997917     ZHar    G    T        0      0        2 
   2   chr2_23997917   Sample    G    T        0      0        2 
   2   chr2_24013395     AAsi    A    T        0      0        2 
   2   chr2_24013395     AKia    A    T        0      0        2 
   2   chr2_24013395     AOna    A    T        0      0        2 
   2   chr2_24013395     ASom    A    T        0      0        2 
   2   chr2_24013395     HCab    A    T        1      2        2 
   2   chr2_24013395     HPrz    A    T        1      2        2 
   2   chr2_24013395     ZBoe    A    T        0      0        2 
   2   chr2_24013395     ZGre    A    T        0      0        2 
   2   chr2_24013395     ZHar    A    T        0      0        2 
   2   chr2_24013395   Sample    A    T        0      0        2 
   2   chr2_24022507     AAsi    C    G        0      0        2 
   2   chr2_24022507     AKia    C    G        0      0        2 
   2   chr2_24022507     AOna    C    G        0      0        2 
   2   chr2_24022507     ASom    C    G        0      0        2 
   2   chr2_24022507     HCab    C    G        1      2        2 
   2   chr2_24022507     HPrz    C    G        1      2        2 
   2   chr2_24022507     ZBoe    C    G        0      0        2 
   2   chr2_24022507     ZGre    C    G        0      0        2 
   2   chr2_24022507     ZHar    C    G        0      0        2 
   2   chr2_24022507   Sample    C    G        0      0        2 
   2   chr2_24028728     AAsi    C    G        0      0        2 
   2   chr2_24028728     AKia    C    G      0.5      1        2 
   2   chr2_24028728     AOna    C    G      0.5      1        2 
   2   chr2_24028728     ASom    C    G        0      0        2 
   2   chr2_24028728     HCab    C    G        0      0        2 
   2   chr2_24028728     HPrz    C    G        0      0        2 
   2   chr2_24028728     ZBoe    C    G        0      0        2 
   2   chr2_24028728     ZGre    C    G        0      0        2 
   2   chr2_24028728     ZHar    C    G        0      0        2 
   2   chr2_24028728   Sample    C    G        0      0        2 
   2   chr2_24041848     AAsi    A    T        0      0        2 
   2   chr2_24041848     AKia    A    T        1      2        2 
   2   chr2_24041848     AOna    A    T        1      2        2 
   2   chr2_24041848     ASom    A    T        0      0        2 
   2   chr2_24041848     HCab    A    T        0      0        2 
   2   chr2_24041848     HPrz    A    T        0      0        2 
   2   chr2_24041848     ZBoe    A    T        0      0        2 
   2   chr2_24041848     ZGre    A    T        0      0        2 
   2   chr2_24041848     ZHar    A    T        0      0        2 
   2   chr2_24041848   Sample    A    T        0      0        2 
   2   chr2_24047419     AAsi    T    G        0      0        2 
   2   chr2_24047419     AKia    T    G        0      0        2 
   2   chr2_24047419     AOna    T    G        0      0        2 
   2   chr2_24047419     ASom    T    G        0      0        2 
   2   chr2_24047419     HCab    T    G        0      0        2 
   2   chr2_24047419     HPrz    T    G        0      0        2 
   2   chr2_24047419     ZBoe    T    G        0      0        2 
   2   chr2_24047419     ZGre    T    G        1      2        2 
   2   chr2_24047419     ZHar    T    G        0      0        2 
   2   chr2_24047419   Sample    T    G        0      0        2 
   2   chr2_24050528     AAsi    G    T        0      0        2 
   2   chr2_24050528     AKia    G    T        0      0        2 
   2   chr2_24050528     AOna    G    T        0      0        2 
   2   chr2_24050528     ASom    G    T        0      0        2 
   2   chr2_24050528     HCab    G    T      0.5      1        2 
   2   chr2_24050528     HPrz    G    T        0      0        2 
   2   chr2_24050528     ZBoe    G    T        0      0        2 
   2   chr2_24050528     ZGre    G    T        0      0        2 
   2   chr2_24050528     ZHar    G    T        0      0        2 
   2   chr2_24050528   Sample    G    T        0      0        2 
   2   chr2_24082166     AAsi    C    G        0      0        2 
   2   chr2_24082166     AKia    C    G        0      0        2 
   2   chr2_24082166     AOna    C    G        0      0        2 
   2   chr2_24082166     ASom    C    G        0      0        2 
   2   chr2_24082166     HCab    C    G        1      2        2 
   2   chr2_24082166     HPrz    C    G        1      2        2 
   2   chr2_24082166     ZBoe    C    G        0      0        2 
   2   chr2_24082166     ZGre    C    G        0      0        2 
   2   chr2_24082166     ZHar    C    G        0      0        2 
   2   chr2_24082166   Sample    C    G        0      0        2 
   2   chr2_24082424     AAsi    T    G        0      0        2 
   2   chr2_24082424     AKia    T    G        0      0        2 
   2   chr2_24082424     AOna    T    G        0      0        2 
   2   chr2_24082424     ASom    T    G        0      0        2 
   2   chr2_24082424     HCab    T    G        0      0        2 
   2   chr2_24082424     HPrz    T    G        0      0        2 
   2   chr2_24082424     ZBoe    T    G      0.5      1        2 
   2   chr2_24082424     ZGre    T    G        0      0        2 
   2   chr2_24082424     ZHar    T    G        0      0        2 
   2   chr2_24082424   Sample    T    G        0      0        2 
   2   chr2_24084441     AAsi    C    G        0      0        2 
   2   chr2_24084441     AKia    C    G      0.5      1        2 
   2   chr2_24084441     AOna    C    G        0      0        2 
   2   chr2_24084441     ASom    C    G        0      0        2 
   2   chr2_24084441     HCab    C    G        0      0        2 
   2   chr2_24084441     HPrz    C    G        0      0        2 
   2   chr2_24084441     ZBoe    C    G        0      0        2 
   2   chr2_24084441     ZGre    C    G        0      0        2 
   2   chr2_24084441     ZHar    C    G        0      0        2 
   2   chr2_24084441   Sample    C    G        0      0        2 
   2   chr2_24100976     AAsi    C    G        0      0        2 
   2   chr2_24100976     AKia    C    G        0      0        2 
   2   chr2_24100976     AOna    C    G        0      0        2 
   2   chr2_24100976     ASom    C    G        0      0        2 
   2   chr2_24100976     HCab    C    G        0      0        2 
   2   chr2_24100976     HPrz    C    G        0      0        2 
   2   chr2_24100976     ZBoe    C    G      0.5      1        2 
   2   chr2_24100976     ZGre    C    G        0      0        2 
   2   chr2_24100976     ZHar    C    G        0      0        2 
   2   chr2_24100976   Sample    C    G        0      0        2 
   2   chr2_24101435     AAsi    C    G        0      0        2 
   2   chr2_24101435     AKia    C    G        0      0        2 
   2   chr2_24101435     AOna    C    G        0      0        2 
   2   chr2_24101435     ASom    C    G        0      0        2 
   2   chr2_24101435     HCab    C    G      0.5      1        2 
   2   chr2_24101435     HPrz    C    G      0.5      1        2 
   2   chr2_24101435     ZBoe    C    G        0      0        2 
   2   chr2_24101435     ZGre    C    G        0      0        2 
   2   chr2_24101435     ZHar    C    G        0      0        2 
   2   chr2_24101435   Sample    C    G        0      0        2 
   2   chr2_24102918     AAsi    C    A        0      0        2 
   2   chr2_24102918     AKia    C    A        0      0        2 
   2   chr2_24102918     AOna    C    A        0      0        2 
   2   chr2_24102918     ASom    C    A        0      0        2 
   2   chr2_24102918     HCab    C    A        0      0        2 
   2   chr2_24102918     HPrz    C    A        0      0        2 
   2   chr2_24102918     ZBoe    C    A        1      2        2 
   2   chr2_24102918     ZGre    C    A        0      0        2 
   2   chr2_24102918     ZHar    C    A        0      0        2 
   2   chr2_24102918   Sample    C    A        0      0        2 
   2   chr2_24109163     AAsi    C    G        0      0        2 
   2   chr2_24109163     AKia    C    G        0      0        2 
   2   chr2_24109163     AOna    C    G        0      0        2 
   2   chr2_24109163     ASom    C    G        0      0        2 
   2   chr2_24109163     HCab    C    G        0      0        2 
   2   chr2_24109163     HPrz    C    G        0      0        2 
   2   chr2_24109163     ZBoe    C    G        0      0        2 
   2   chr2_24109163     ZGre    C    G      0.5      1        2 
   2   chr2_24109163     ZHar    C    G        0      0        2 
   2   chr2_24109163   Sample    C    G        0      0        2 
   2   chr2_24112514     AAsi    A    C        0      0        2 
   2   chr2_24112514     AKia    A    C        0      0        2 
   2   chr2_24112514     AOna    A    C        0      0        2 
   2   chr2_24112514     ASom    A    C        0      0        2 
   2   chr2_24112514     HCab    A    C        0      0        2 
   2   chr2_24112514     HPrz    A    C        0      0        2 
   2   chr2_24112514     ZBoe    A    C        1      2        2 
   2   chr2_24112514     ZGre    A    C        1      2        2 
   2   chr2_24112514     ZHar    A    C        1      2        2 
   2   chr2_24112514   Sample    A    C        0      0        2 
   2   chr2_24129631     AAsi    A    C        0      0        2 
   2   chr2_24129631     AKia    A    C        0      0        2 
   2   chr2_24129631     AOna    A    C        0      0        2 
   2   chr2_24129631     ASom    A    C        0      0        2 
   2   chr2_24129631     HCab    A    C        0      0        2 
   2   chr2_24129631     HPrz    A    C        0      0        2 
   2   chr2_24129631     ZBoe    A    C      0.5      1        2 
   2   chr2_24129631     ZGre    A    C        0      0        2 
   2   chr2_24129631     ZHar    A    C        0      0        2 
   2   chr2_24129631   Sample    A    C        0      0        2 
   2   chr2_24174038     AAsi    C    A        0      0        2 
   2   chr2_24174038     AKia    C    A        0      0        2 
   2   chr2_24174038     AOna    C    A        0      0        2 
   2   chr2_24174038     ASom    C    A        0      0        2 
   2   chr2_24174038     HCab    C    A        0      0        2 
   2   chr2_24174038     HPrz    C    A        0      0        2 
   2   chr2_24174038     ZBoe    C    A        1      2        2 
   2   chr2_24174038     ZGre    C    A        1      2        2 
   2   chr2_24174038     ZHar    C    A        0      0        2 
   2   chr2_24174038   Sample    C    A        0      0        2 
   2   chr2_24184173     AAsi    C    A        0      0        2 
   2   chr2_24184173     AKia    C    A        0      0        2 
   2   chr2_24184173     AOna    C    A        0      0        2 
   2   chr2_24184173     ASom    C    A        0      0        2 
   2   chr2_24184173     HCab    C    A        0      0        2 
   2   chr2_24184173     HPrz    C    A        0      0        2 
   2   chr2_24184173     ZBoe    C    A        1      2        2 
   2   chr2_24184173     ZGre    C    A        1      2        2 
   2   chr2_24184173     ZHar    C    A        0      0        2 
   2   chr2_24184173   Sample    C    A        0      0        2 
   2   chr2_24184501     AAsi    G    C        0      0        2 
   2   chr2_24184501     AKia    G    C      0.5      1        2 
   2   chr2_24184501     AOna    G    C        0      0        2 
   2   chr2_24184501     ASom    G    C        0      0        2 
   2   chr2_24184501     HCab    G    C        0      0        2 
   2   chr2_24184501     HPrz    G    C        0      0        2 
   2   chr2_24184501     ZBoe    G    C        0      0        2 
   2   chr2_24184501     ZGre    G    C        0      0        2 
   2   chr2_24184501     ZHar    G    C        0      0        2 
   2   chr2_24184501   Sample    G    C        0      0        2 
   2   chr2_24199336     AAsi    C    G        0      0        2 
   2   chr2_24199336     AKia    C    G        1      2        2 
   2   chr2_24199336     AOna    C    G        1      2        2 
   2   chr2_24199336     ASom    C    G        0      0        2 
   2   chr2_24199336     HCab    C    G        0      0        2 
   2   chr2_24199336     HPrz    C    G        0      0        2 
   2   chr2_24199336     ZBoe    C    G        0      0        2 
   2   chr2_24199336     ZGre    C    G        0      0        2 
   2   chr2_24199336     ZHar    C    G        0      0        2 
   2   chr2_24199336   Sample    C    G        0      0        2 
   2   chr2_24231272     AAsi    T    A        0      0        2 
   2   chr2_24231272     AKia    T    A        0      0        2 
   2   chr2_24231272     AOna    T    A        0      0        2 
   2   chr2_24231272     ASom    T    A        0      0        2 
   2   chr2_24231272     HCab    T    A        1      2        2 
   2   chr2_24231272     HPrz    T    A        1      2        2 
   2   chr2_24231272     ZBoe    T    A        0      0        2 
   2   chr2_24231272     ZGre    T    A        0      0        2 
   2   chr2_24231272     ZHar    T    A        0      0        2 
   2   chr2_24231272   Sample    T    A        0      0        2 
   2   chr2_24277526     AAsi    G    C        0      0        2 
   2   chr2_24277526     AKia    G    C      0.5      1        2 
   2   chr2_24277526     AOna    G    C        1      2        2 
   2   chr2_24277526     ASom    G    C        0      0        2 
   2   chr2_24277526     HCab    G    C        0      0        2 
   2   chr2_24277526     HPrz    G    C        0      0        2 
   2   chr2_24277526     ZBoe    G    C        0      0        2 
   2   chr2_24277526     ZGre    G    C        0      0        2 
   2   chr2_24277526     ZHar    G    C        0      0        2 
   2   chr2_24277526   Sample    G    C        0      0        2 
   2   chr2_24285006     AAsi    G    T        0      0        2 
   2   chr2_24285006     AKia    G    T        0      0        2 
   2   chr2_24285006     AOna    G    T        0      0        2 
   2   chr2_24285006     ASom    G    T        0      0        2 
   2   chr2_24285006     HCab    G    T        1      2        2 
   2   chr2_24285006     HPrz    G    T        1      2        2 
   2   chr2_24285006     ZBoe    G    T        0      0        2 
   2   chr2_24285006     ZGre    G    T        0      0        2 
   2   chr2_24285006     ZHar    G    T        0      0        2 
   2   chr2_24285006   Sample    G    T        0      0        2 
   2   chr2_24299989     AAsi    C    A        0      0        2 
   2   chr2_24299989     AKia    C    A        0      0        2 
   2   chr2_24299989     AOna    C    A        0      0        2 
   2   chr2_24299989     ASom    C    A        0      0        2 
   2   chr2_24299989     HCab    C    A        0      0        2 
   2   chr2_24299989     HPrz    C    A        0      0        2 
   2   chr2_24299989     ZBoe    C    A        0      0        2 
   2   chr2_24299989     ZGre    C    A      0.5      1        2 
   2   chr2_24299989     ZHar    C    A        0      0        2 
   2   chr2_24299989   Sample    C    A        0      0        2 
   2   chr2_24316473     AAsi    C    G        0      0        2 
   2   chr2_24316473     AKia    C    G      0.5      1        2 
   2   chr2_24316473     AOna    C    G        0      0        2 
   2   chr2_24316473     ASom    C    G        0      0        2 
   2   chr2_24316473     HCab    C    G        0      0        2 
   2   chr2_24316473     HPrz    C    G        0      0        2 
   2   chr2_24316473     ZBoe    C    G        0      0        2 
   2   chr2_24316473     ZGre    C    G        0      0        2 
   2   chr2_24316473     ZHar    C    G        0      0        2 
   2   chr2_24316473   Sample    C    G        0      0        2 
   2   chr2_24345359     AAsi    C    A        0      0        2 
   2   chr2_24345359     AKia    C    A        0      0        2 
   2   chr2_24345359     AOna    C    A        0      0        2 
   2   chr2_24345359     ASom    C    A        0      0        2 
   2   chr2_24345359     HCab    C    A        0      0        2 
   2   chr2_24345359     HPrz    C    A        0      0        2 
   2   chr2_24345359     ZBoe    C    A      0.5      1        2 
   2   chr2_24345359     ZGre    C    A        0      0        2 
   2   chr2_24345359     ZHar    C    A        0      0        2 
   2   chr2_24345359   Sample    C    A        0      0        2 
   2   chr2_24357908     AAsi    A    T        0      0        2 
   2   chr2_24357908     AKia    A    T        0      0        2 
   2   chr2_24357908     AOna    A    T        0      0        2 
   2   chr2_24357908     ASom    A    T        0      0        2 
   2   chr2_24357908     HCab    A    T        1      2        2 
   2   chr2_24357908     HPrz    A    T        1      2        2 
   2   chr2_24357908     ZBoe    A    T        0      0        2 
   2   chr2_24357908     ZGre    A    T        0      0        2 
   2   chr2_24357908     ZHar    A    T        0      0        2 
   2   chr2_24357908   Sample    A    T        0      0        2 
   2   chr2_24367482     AAsi    G    T        0      0        2 
   2   chr2_24367482     AKia    G    T        0      0        2 
   2   chr2_24367482     AOna    G    T        0      0        2 
   2   chr2_24367482     ASom    G    T        0      0        2 
   2   chr2_24367482     HCab    G    T        0      0        2 
   2   chr2_24367482     HPrz    G    T        0      0        2 
   2   chr2_24367482     ZBoe    G    T        1      2        2 
   2   chr2_24367482     ZGre    G    T        0      0        2 
   2   chr2_24367482     ZHar    G    T        0      0        2 
   2   chr2_24367482   Sample    G    T        0      0        2 
   2   chr2_24374040     AAsi    C    A        0      0        2 
   2   chr2_24374040     AKia    C    A        0      0        2 
   2   chr2_24374040     AOna    C    A        0      0        2 
   2   chr2_24374040     ASom    C    A        0      0        2 
   2   chr2_24374040     HCab    C    A        0      0        2 
   2   chr2_24374040     HPrz    C    A        0      0        2 
   2   chr2_24374040     ZBoe    C    A      0.5      1        2 
   2   chr2_24374040     ZGre    C    A        0      0        2 
   2   chr2_24374040     ZHar    C    A        0      0        2 
   2   chr2_24374040   Sample    C    A        0      0        2 
   2   chr2_24378811     AAsi    G    T        0      0        2 
   2   chr2_24378811     AKia    G    T        1      2        2 
   2   chr2_24378811     AOna    G    T        1      2        2 
   2   chr2_24378811     ASom    G    T        0      0        2 
   2   chr2_24378811     HCab    G    T        0      0        2 
   2   chr2_24378811     HPrz    G    T        0      0        2 
   2   chr2_24378811     ZBoe    G    T        0      0        2 
   2   chr2_24378811     ZGre    G    T        0      0        2 
   2   chr2_24378811     ZHar    G    T        0      0        2 
   2   chr2_24378811   Sample    G    T        0      0        2 
   2   chr2_24385430     AAsi    G    C        0      0        2 
   2   chr2_24385430     AKia    G    C        0      0        2 
   2   chr2_24385430     AOna    G    C        0      0        2 
   2   chr2_24385430     ASom    G    C        0      0        2 
   2   chr2_24385430     HCab    G    C        0      0        2 
   2   chr2_24385430     HPrz    G    C        0      0        2 
   2   chr2_24385430     ZBoe    G    C        1      2        2 
   2   chr2_24385430     ZGre    G    C        0      0        2 
   2   chr2_24385430     ZHar    G    C        0      0        2 
   2   chr2_24385430   Sample    G    C        0      0        2 
   2   chr2_24405198     AAsi    A    C        0      0        2 
   2   chr2_24405198     AKia    A    C      0.5      1        2 
   2   chr2_24405198     AOna    A    C        0      0        2 
   2   chr2_24405198     ASom    A    C        0      0        2 
   2   chr2_24405198     HCab    A    C        0      0        2 
   2   chr2_24405198     HPrz    A    C        0      0        2 
   2   chr2_24405198     ZBoe    A    C        0      0        2 
   2   chr2_24405198     ZGre    A    C        0      0        2 
   2   chr2_24405198     ZHar    A    C        0      0        2 
   2   chr2_24405198   Sample    A    C        0      0        2 
   2   chr2_24411933     AAsi    C    G        0      0        2 
   2   chr2_24411933     AKia    C    G        1      2        2 
   2   chr2_24411933     AOna    C    G        1      2        2 
   2   chr2_24411933     ASom    C    G        0      0        2 
   2   chr2_24411933     HCab    C    G        1      2        2 
   2   chr2_24411933     HPrz    C    G        1      2        2 
   2   chr2_24411933     ZBoe    C    G        0      0        2 
   2   chr2_24411933     ZGre    C    G        0      0        2 
   2   chr2_24411933     ZHar    C    G        0      0        2 
   2   chr2_24411933   Sample    C    G        0      0        2 
   2   chr2_24446793     AAsi    T    G        0      0        2 
   2   chr2_24446793     AKia    T    G        0      0        2 
   2   chr2_24446793     AOna    T    G        0      0        2 
   2   chr2_24446793     ASom    T    G        0      0        2 
   2   chr2_24446793     HCab    T    G        0      0        2 
   2   chr2_24446793     HPrz    T    G        0      0        2 
   2   chr2_24446793     ZBoe    T    G        0      0        2 
   2   chr2_24446793     ZGre    T    G        0      0        2 
   2   chr2_24446793     ZHar    T    G        1      2        2 
   2   chr2_24446793   Sample    T    G        0      0        2 
   2   chr2_24477049     AAsi    T    A        0      0        2 
   2   chr2_24477049     AKia    T    A        0      0        2 
   2   chr2_24477049     AOna    T    A        0      0        2 
   2   chr2_24477049     ASom    T    A        0      0        2 
   2   chr2_24477049     HCab    T    A        0      0        2 
   2   chr2_24477049     HPrz    T    A      0.5      1        2 
   2   chr2_24477049     ZBoe    T    A        0      0        2 
   2   chr2_24477049     ZGre    T    A        0      0        2 
   2   chr2_24477049     ZHar    T    A        0      0        2 
   2   chr2_24477049   Sample    T    A        0      0        2 
   2   chr2_24482593     AAsi    T    G      0.5      1        2 
   2   chr2_24482593     AKia    T    G        0      0        2 
   2   chr2_24482593     AOna    T    G        0      0        2 
   2   chr2_24482593     ASom    T    G        1      2        2 
   2   chr2_24482593     HCab    T    G        1      2        2 
   2   chr2_24482593     HPrz    T    G        1      2        2 
   2   chr2_24482593     ZBoe    T    G        0      0        2 
   2   chr2_24482593     ZGre    T    G        0      0        2 
   2   chr2_24482593     ZHar    T    G        0      0        2 
   2   chr2_24482593   Sample    T    G        0      0        2 
   2   chr2_24561880     AAsi    A    C        0      0        2 
   2   chr2_24561880     AKia    A    C        0      0        2 
   2   chr2_24561880     AOna    A    C        0      0        2 
   2   chr2_24561880     ASom    A    C      0.5      1        2 
   2   chr2_24561880     HCab    A    C        0      0        2 
   2   chr2_24561880     HPrz    A    C        0      0        2 
   2   chr2_24561880     ZBoe    A    C        0      0        2 
   2   chr2_24561880     ZGre    A    C        0      0        2 
   2   chr2_24561880     ZHar    A    C        0      0        2 
   2   chr2_24561880   Sample    A    C        0      0        2 
   2   chr2_24565680     AAsi    G    C        0      0        2 
   2   chr2_24565680     AKia    G    C        0      0        2 
   2   chr2_24565680     AOna    G    C        0      0        2 
   2   chr2_24565680     ASom    G    C        0      0        2 
   2   chr2_24565680     HCab    G    C        0      0        2 
   2   chr2_24565680     HPrz    G    C        0      0        2 
   2   chr2_24565680     ZBoe    G    C        0      0        2 
   2   chr2_24565680     ZGre    G    C        0      0        2 
   2   chr2_24565680     ZHar    G    C      0.5      1        2 
   2   chr2_24565680   Sample    G    C        0      0        2 
   2   chr2_24582975     AAsi    T    G        0      0        2 
   2   chr2_24582975     AKia    T    G        0      0        2 
   2   chr2_24582975     AOna    T    G      0.5      1        2 
   2   chr2_24582975     ASom    T    G        0      0        2 
   2   chr2_24582975     HCab    T    G        0      0        2 
   2   chr2_24582975     HPrz    T    G        0      0        2 
   2   chr2_24582975     ZBoe    T    G        0      0        2 
   2   chr2_24582975     ZGre    T    G        0      0        2 
   2   chr2_24582975     ZHar    T    G        0      0        2 
   2   chr2_24582975   Sample    T    G        0      0        2 
   2   chr2_24598367     AAsi    C    G        0      0        2 
   2   chr2_24598367     AKia    C    G        0      0        2 
   2   chr2_24598367     AOna    C    G        0      0        2 
   2   chr2_24598367     ASom    C    G        0      0        2 
   2   chr2_24598367     HCab    C    G        0      0        2 
   2   chr2_24598367     HPrz    C    G        0      0        2 
   2   chr2_24598367     ZBoe    C    G        0      0        2 
   2   chr2_24598367     ZGre    C    G      0.5      1        2 
   2   chr2_24598367     ZHar    C    G        0      0        2 
   2   chr2_24598367   Sample    C    G        0      0        2 
   2   chr2_24599809     AAsi    G    T        0      0        2 
   2   chr2_24599809     AKia    G    T        0      0        2 
   2   chr2_24599809     AOna    G    T      0.5      1        2 
   2   chr2_24599809     ASom    G    T        0      0        2 
   2   chr2_24599809     HCab    G    T        0      0        2 
   2   chr2_24599809     HPrz    G    T        0      0        2 
   2   chr2_24599809     ZBoe    G    T        0      0        2 
   2   chr2_24599809     ZGre    G    T        0      0        2 
   2   chr2_24599809     ZHar    G    T        0      0        2 
   2   chr2_24599809   Sample    G    T        0      0        2 
   2   chr2_24622843     AAsi    C    G        1      2        2 
   2   chr2_24622843     AKia    C    G        1      2        2 
   2   chr2_24622843     AOna    C    G      0.5      1        2 
   2   chr2_24622843     ASom    C    G        1      2        2 
   2   chr2_24622843     HCab    C    G        0      0        2 
   2   chr2_24622843     HPrz    C    G        0      0        2 
   2   chr2_24622843     ZBoe    C    G        0      0        2 
   2   chr2_24622843     ZGre    C    G        0      0        2 
   2   chr2_24622843     ZHar    C    G        0      0        2 
   2   chr2_24622843   Sample    C    G        1      2        2 
   2   chr2_24638933     AAsi    C    G        0      0        2 
   2   chr2_24638933     AKia    C    G        0      0        2 
   2   chr2_24638933     AOna    C    G        1      2        2 
   2   chr2_24638933     ASom    C    G        0      0        2 
   2   chr2_24638933     HCab    C    G        0      0        2 
   2   chr2_24638933     HPrz    C    G        0      0        2 
   2   chr2_24638933     ZBoe    C    G        0      0        2 
   2   chr2_24638933     ZGre    C    G        0      0        2 
   2   chr2_24638933     ZHar    C    G        0      0        2 
   2   chr2_24638933   Sample    C    G        0      0        2 
   2   chr2_24643517     AAsi    T    A        0      0        2 
   2   chr2_24643517     AKia    T    A        0      0        2 
   2   chr2_24643517     AOna    T    A      0.5      1        2 
   2   chr2_24643517     ASom    T    A        0      0        2 
   2   chr2_24643517     HCab    T    A        0      0        2 
   2   chr2_24643517     HPrz    T    A        0      0        2 
   2   chr2_24643517     ZBoe    T    A        0      0        2 
   2   chr2_24643517     ZGre    T    A        0      0        2 
   2   chr2_24643517     ZHar    T    A        0      0        2 
   2   chr2_24643517   Sample    T    A        0      0        2 
   2   chr2_24644495     AAsi    G    C        1      2        2 
   2   chr2_24644495     AKia    G    C        0      0        2 
   2   chr2_24644495     AOna    G    C        0      0        2 
   2   chr2_24644495     ASom    G    C        1      2        2 
   2   chr2_24644495     HCab    G    C        0      0        2 
   2   chr2_24644495     HPrz    G    C        0      0        2 
   2   chr2_24644495     ZBoe    G    C        0      0        2 
   2   chr2_24644495     ZGre    G    C        0      0        2 
   2   chr2_24644495     ZHar    G    C        0      0        2 
   2   chr2_24644495   Sample    G    C        1      2        2 
   2   chr2_24656373     AAsi    T    A        1      2        2 
   2   chr2_24656373     AKia    T    A        0      0        2 
   2   chr2_24656373     AOna    T    A        0      0        2 
   2   chr2_24656373     ASom    T    A        1      2        2 
   2   chr2_24656373     HCab    T    A        0      0        2 
   2   chr2_24656373     HPrz    T    A        0      0        2 
   2   chr2_24656373     ZBoe    T    A        0      0        2 
   2   chr2_24656373     ZGre    T    A        0      0        2 
   2   chr2_24656373     ZHar    T    A        0      0        2 
   2   chr2_24656373   Sample    T    A        1      2        2 
   2   chr2_24668978     AAsi    C    G        0      0        2 
   2   chr2_24668978     AKia    C    G        0      0        2 
   2   chr2_24668978     AOna    C    G        0      0        2 
   2   chr2_24668978     ASom    C    G        0      0        2 
   2   chr2_24668978     HCab    C    G        1      2        2 
   2   chr2_24668978     HPrz    C    G        1      2        2 
   2   chr2_24668978     ZBoe    C    G        0      0        2 
   2   chr2_24668978     ZGre    C    G        0      0        2 
   2   chr2_24668978     ZHar    C    G        0      0        2 
   2   chr2_24668978   Sample    C    G        0      0        2 
   2   chr2_24709828     AAsi    G    T        0      0        2 
   2   chr2_24709828     AKia    G    T        0      0        2 
   2   chr2_24709828     AOna    G    T        0      0        2 
   2   chr2_24709828     ASom    G    T        0      0        2 
   2   chr2_24709828     HCab    G    T        1      2        2 
   2   chr2_24709828     HPrz    G    T        1      2        2 
   2   chr2_24709828     ZBoe    G    T        0      0        2 
   2   chr2_24709828     ZGre    G    T        0      0        2 
   2   chr2_24709828     ZHar    G    T        0      0        2 
   2   chr2_24709828   Sample    G    T        0      0        2 
   2   chr2_24713777     AAsi    C    A        0      0        2 
   2   chr2_24713777     AKia    C    A        0      0        2 
   2   chr2_24713777     AOna    C    A        0      0        2 
   2   chr2_24713777     ASom    C    A        0      0        2 
   2   chr2_24713777     HCab    C    A        1      2        2 
   2   chr2_24713777     HPrz    C    A        1      2        2 
   2   chr2_24713777     ZBoe    C    A        0      0        2 
   2   chr2_24713777     ZGre    C    A        0      0        2 
   2   chr2_24713777     ZHar    C    A        0      0        2 
   2   chr2_24713777   Sample    C    A        0      0        2 
   2   chr2_24717364     AAsi    C    G        0      0        2 
   2   chr2_24717364     AKia    C    G        1      2        2 
   2   chr2_24717364     AOna    C    G        1      2        2 
   2   chr2_24717364     ASom    C    G        0      0        2 
   2   chr2_24717364     HCab    C    G        0      0        2 
   2   chr2_24717364     HPrz    C    G        0      0        2 
   2   chr2_24717364     ZBoe    C    G        0      0        2 
   2   chr2_24717364     ZGre    C    G        0      0        2 
   2   chr2_24717364     ZHar    C    G        0      0        2 
   2   chr2_24717364   Sample    C    G        0      0        2 
   2   chr2_24740035     AAsi    T    A        0      0        2 
   2   chr2_24740035     AKia    T    A      0.5      1        2 
   2   chr2_24740035     AOna    T    A        0      0        2 
   2   chr2_24740035     ASom    T    A        0      0        2 
   2   chr2_24740035     HCab    T    A        0      0        2 
   2   chr2_24740035     HPrz    T    A        0      0        2 
   2   chr2_24740035     ZBoe    T    A        1      2        2 
   2   chr2_24740035     ZGre    T    A        1      2        2 
   2   chr2_24740035     ZHar    T    A        1      2        2 
   2   chr2_24740035   Sample    T    A        0      0        2 
   2   chr2_24745222     AAsi    C    G      0.5      1        2 
   2   chr2_24745222     AKia    C    G        0      0        2 
   2   chr2_24745222     AOna    C    G        0      0        2 
   2   chr2_24745222     ASom    C    G        0      0        2 
   2   chr2_24745222     HCab    C    G        0      0        2 
   2   chr2_24745222     HPrz    C    G        0      0        2 
   2   chr2_24745222     ZBoe    C    G        0      0        2 
   2   chr2_24745222     ZGre    C    G        0      0        2 
   2   chr2_24745222     ZHar    C    G        0      0        2 
   2   chr2_24745222   Sample    C    G        0      0        2 
   2   chr2_24750466     AAsi    C    G        0      0        2 
   2   chr2_24750466     AKia    C    G      0.5      1        2 
   2   chr2_24750466     AOna    C    G        0      0        2 
   2   chr2_24750466     ASom    C    G        0      0        2 
   2   chr2_24750466     HCab    C    G        0      0        2 
   2   chr2_24750466     HPrz    C    G        0      0        2 
   2   chr2_24750466     ZBoe    C    G        0      0        2 
   2   chr2_24750466     ZGre    C    G        0      0        2 
   2   chr2_24750466     ZHar    C    G        0      0        2 
   2   chr2_24750466   Sample    C    G        0      0        2 
   2   chr2_24758557     AAsi    C    A        0      0        2 
   2   chr2_24758557     AKia    C    A        0      0        2 
   2   chr2_24758557     AOna    C    A        0      0        2 
   2   chr2_24758557     ASom    C    A        0      0        2 
   2   chr2_24758557     HCab    C    A        1      2        2 
   2   chr2_24758557     HPrz    C    A        1      2        2 
   2   chr2_24758557     ZBoe    C    A        0      0        2 
   2   chr2_24758557     ZGre    C    A        0      0        2 
   2   chr2_24758557     ZHar    C    A        0      0        2 
   2   chr2_24758557   Sample    C    A        0      0        2 
   2   chr2_24778829     AAsi    G    C        0      0        2 
   2   chr2_24778829     AKia    G    C        1      2        2 
   2   chr2_24778829     AOna    G    C      0.5      1        2 
   2   chr2_24778829     ASom    G    C        0      0        2 
   2   chr2_24778829     HCab    G    C        0      0        2 
   2   chr2_24778829     HPrz    G    C        0      0        2 
   2   chr2_24778829     ZBoe    G    C        0      0        2 
   2   chr2_24778829     ZGre    G    C        0      0        2 
   2   chr2_24778829     ZHar    G    C        0      0        2 
   2   chr2_24778829   Sample    G    C        0      0        2 
   2   chr2_24792840     AAsi    G    C        0      0        2 
   2   chr2_24792840     AKia    G    C        1      2        2 
   2   chr2_24792840     AOna    G    C        1      2        2 
   2   chr2_24792840     ASom    G    C        0      0        2 
   2   chr2_24792840     HCab    G    C        1      2        2 
   2   chr2_24792840     HPrz    G    C        1      2        2 
   2   chr2_24792840     ZBoe    G    C        0      0        2 
   2   chr2_24792840     ZGre    G    C        0      0        2 
   2   chr2_24792840     ZHar    G    C        0      0        2 
   2   chr2_24792840   Sample    G    C        0      0        2 
   2   chr2_24828976     AAsi    T    G        0      0        2 
   2   chr2_24828976     AKia    T    G        0      0        2 
   2   chr2_24828976     AOna    T    G        0      0        2 
   2   chr2_24828976     ASom    T    G        0      0        2 
   2   chr2_24828976     HCab    T    G        1      2        2 
   2   chr2_24828976     HPrz    T    G        1      2        2 
   2   chr2_24828976     ZBoe    T    G        0      0        2 
   2   chr2_24828976     ZGre    T    G        0      0        2 
   2   chr2_24828976     ZHar    T    G        0      0        2 
   2   chr2_24828976   Sample    T    G        0      0        2 
   2   chr2_24839148     AAsi    A    C        0      0        2 
   2   chr2_24839148     AKia    A    C        0      0        2 
   2   chr2_24839148     AOna    A    C        0      0        2 
   2   chr2_24839148     ASom    A    C        0      0        2 
   2   chr2_24839148     HCab    A    C        0      0        2 
   2   chr2_24839148     HPrz    A    C        0      0        2 
   2   chr2_24839148     ZBoe    A    C      0.5      1        2 
   2   chr2_24839148     ZGre    A    C        0      0        2 
   2   chr2_24839148     ZHar    A    C        0      0        2 
   2   chr2_24839148   Sample    A    C        0      0        2 
   2   chr2_24843401     AAsi    C    G        0      0        2 
   2   chr2_24843401     AKia    C    G        0      0        2 
   2   chr2_24843401     AOna    C    G        0      0        2 
   2   chr2_24843401     ASom    C    G        0      0        2 
   2   chr2_24843401     HCab    C    G        0      0        2 
   2   chr2_24843401     HPrz    C    G      0.5      1        2 
   2   chr2_24843401     ZBoe    C    G        0      0        2 
   2   chr2_24843401     ZGre    C    G        0      0        2 
   2   chr2_24843401     ZHar    C    G        0      0        2 
   2   chr2_24843401   Sample    C    G        0      0        2 
   2   chr2_24855620     AAsi    A    T        0      0        2 
   2   chr2_24855620     AKia    A    T        0      0        2 
   2   chr2_24855620     AOna    A    T        0      0        2 
   2   chr2_24855620     ASom    A    T        0      0        2 
   2   chr2_24855620     HCab    A    T        0      0        2 
   2   chr2_24855620     HPrz    A    T        0      0        2 
   2   chr2_24855620     ZBoe    A    T        0      0        2 
   2   chr2_24855620     ZGre    A    T        1      2        2 
   2   chr2_24855620     ZHar    A    T        0      0        2 
   2   chr2_24855620   Sample    A    T        0      0        2 
   2   chr2_24872394     AAsi    T    G        1      2        2 
   2   chr2_24872394     AKia    T    G        0      0        2 
   2   chr2_24872394     AOna    T    G        0      0        2 
   2   chr2_24872394     ASom    T    G        1      2        2 
   2   chr2_24872394     HCab    T    G        0      0        2 
   2   chr2_24872394     HPrz    T    G        0      0        2 
   2   chr2_24872394     ZBoe    T    G        0      0        2 
   2   chr2_24872394     ZGre    T    G        0      0        2 
   2   chr2_24872394     ZHar    T    G        0      0        2 
   2   chr2_24872394   Sample    T    G        1      2        2 
   2   chr2_24882747     AAsi    G    C        0      0        2 
   2   chr2_24882747     AKia    G    C        0      0        2 
   2   chr2_24882747     AOna    G    C        0      0        2 
   2   chr2_24882747     ASom    G    C        0      0        2 
   2   chr2_24882747     HCab    G    C        0      0        2 
   2   chr2_24882747     HPrz    G    C        0      0        2 
   2   chr2_24882747     ZBoe    G    C        0      0        2 
   2   chr2_24882747     ZGre    G    C        0      0        2 
   2   chr2_24882747     ZHar    G    C      0.5      1        2 
   2   chr2_24882747   Sample    G    C        0      0        2 
   2   chr2_24905919     AAsi    G    C        1      2        2 
   2   chr2_24905919     AKia    G    C        0      0        2 
   2   chr2_24905919     AOna    G    C        0      0        2 
   2   chr2_24905919     ASom    G    C        1      2        2 
   2   chr2_24905919     HCab    G    C        1      2        2 
   2   chr2_24905919     HPrz    G    C        1      2        2 
   2   chr2_24905919     ZBoe    G    C        0      0        2 
   2   chr2_24905919     ZGre    G    C        0      0        2 
   2   chr2_24905919     ZHar    G    C        0      0        2 
   2   chr2_24905919   Sample    G    C        1      2        2 
   2   chr2_24915974     AAsi    T    G        1      2        2 
   2   chr2_24915974     AKia    T    G        0      0        2 
   2   chr2_24915974     AOna    T    G        0      0        2 
   2   chr2_24915974     ASom    T    G        1      2        2 
   2   chr2_24915974     HCab    T    G        0      0        2 
   2   chr2_24915974     HPrz    T    G        0      0        2 
   2   chr2_24915974     ZBoe    T    G        0      0        2 
   2   chr2_24915974     ZGre    T    G        0      0        2 
   2   chr2_24915974     ZHar    T    G        0      0        2 
   2   chr2_24915974   Sample    T    G        1      2        2 
   2   chr2_24928307     AAsi    A    T        0      0        2 
   2   chr2_24928307     AKia    A    T        1      2        2 
   2   chr2_24928307     AOna    A    T        1      2        2 
   2   chr2_24928307     ASom    A    T        0      0        2 
   2   chr2_24928307     HCab    A    T        1      2        2 
   2   chr2_24928307     HPrz    A    T        1      2        2 
   2   chr2_24928307     ZBoe    A    T        0      0        2 
   2   chr2_24928307     ZGre    A    T        0      0        2 
   2   chr2_24928307     ZHar    A    T        0      0        2 
   2   chr2_24928307   Sample    A    T        0      0        2 
   2   chr2_24932279     AAsi    C    G        0      0        2 
   2   chr2_24932279     AKia    C    G        0      0        2 
   2   chr2_24932279     AOna    C    G        0      0        2 
   2   chr2_24932279     ASom    C    G        0      0        2 
   2   chr2_24932279     HCab    C    G        0      0        2 
   2   chr2_24932279     HPrz    C    G        0      0        2 
   2   chr2_24932279     ZBoe    C    G      0.5      1        2 
   2   chr2_24932279     ZGre    C    G        0      0        2 
   2   chr2_24932279     ZHar    C    G        0      0        2 
   2   chr2_24932279   Sample    C    G        0      0        2 
   2   chr2_24935337     AAsi    C    A        0      0        2 
   2   chr2_24935337     AKia    C    A        1      2        2 
   2   chr2_24935337     AOna    C    A        1      2        2 
   2   chr2_24935337     ASom    C    A        0      0        2 
   2   chr2_24935337     HCab    C    A        1      2        2 
   2   chr2_24935337     HPrz    C    A        1      2        2 
   2   chr2_24935337     ZBoe    C    A        0      0        2 
   2   chr2_24935337     ZGre    C    A        0      0        2 
   2   chr2_24935337     ZHar    C    A        0      0        2 
   2   chr2_24935337   Sample    C    A        0      0        2 
   2   chr2_24967358     AAsi    C    G        0      0        2 
   2   chr2_24967358     AKia    C    G        0      0        2 
   2   chr2_24967358     AOna    C    G        0      0        2 
   2   chr2_24967358     ASom    C    G        0      0        2 
   2   chr2_24967358     HCab    C    G        1      2        2 
   2   chr2_24967358     HPrz    C    G        1      2        2 
   2   chr2_24967358     ZBoe    C    G        0      0        2 
   2   chr2_24967358     ZGre    C    G        0      0        2 
   2   chr2_24967358     ZHar    C    G        0      0        2 
   2   chr2_24967358   Sample    C    G        0      0        2 
   2   chr2_24976647     AAsi    T    G        0      0        2 
   2   chr2_24976647     AKia    T    G        0      0        2 
   2   chr2_24976647     AOna    T    G        0      0        2 
   2   chr2_24976647     ASom    T    G        0      0        2 
   2   chr2_24976647     HCab    T    G        1      2        2 
   2   chr2_24976647     HPrz    T    G        1      2        2 
   2   chr2_24976647     ZBoe    T    G        0      0        2 
   2   chr2_24976647     ZGre    T    G        0      0        2 
   2   chr2_24976647     ZHar    T    G        0      0        2 
   2   chr2_24976647   Sample    T    G        0      0        2 
   2   chr2_25003451     AAsi    G    C        0      0        2 
   2   chr2_25003451     AKia    G    C        1      2        2 
   2   chr2_25003451     AOna    G    C        0      0        2 
   2   chr2_25003451     ASom    G    C        0      0        2 
   2   chr2_25003451     HCab    G    C        0      0        2 
   2   chr2_25003451     HPrz    G    C        0      0        2 
   2   chr2_25003451     ZBoe    G    C        0      0        2 
   2   chr2_25003451     ZGre    G    C        0      0        2 
   2   chr2_25003451     ZHar    G    C        0      0        2 
   2   chr2_25003451   Sample    G    C        0      0        2 
   2   chr2_25044270     AAsi    T    A        0      0        2 
   2   chr2_25044270     AKia    T    A        0      0        2 
   2   chr2_25044270     AOna    T    A        0      0        2 
   2   chr2_25044270     ASom    T    A        0      0        2 
   2   chr2_25044270     HCab    T    A        0      0        2 
   2   chr2_25044270     HPrz    T    A        0      0        2 
   2   chr2_25044270     ZBoe    T    A        0      0        2 
   2   chr2_25044270     ZGre    T    A      0.5      1        2 
   2   chr2_25044270     ZHar    T    A        0      0        2 
   2   chr2_25044270   Sample    T    A        0      0        2 
   2   chr2_25045672     AAsi    G    C      0.5      1        2 
   2   chr2_25045672     AKia    G    C        0      0        2 
   2   chr2_25045672     AOna    G    C        0      0        2 
   2   chr2_25045672     ASom    G    C        0      0        2 
   2   chr2_25045672     HCab    G    C        0      0        2 
   2   chr2_25045672     HPrz    G    C        0      0        2 
   2   chr2_25045672     ZBoe    G    C        0      0        2 
   2   chr2_25045672     ZGre    G    C        0      0        2 
   2   chr2_25045672     ZHar    G    C        0      0        2 
   2   chr2_25045672   Sample    G    C        0      0        2 
   2   chr2_25060333     AAsi    A    C        0      0        2 
   2   chr2_25060333     AKia    A    C        1      2        2 
   2   chr2_25060333     AOna    A    C        1      2        2 
   2   chr2_25060333     ASom    A    C        0      0        2 
   2   chr2_25060333     HCab    A    C        0      0        2 
   2   chr2_25060333     HPrz    A    C        0      0        2 
   2   chr2_25060333     ZBoe    A    C        0      0        2 
   2   chr2_25060333     ZGre    A    C        0      0        2 
   2   chr2_25060333     ZHar    A    C        0      0        2 
   2   chr2_25060333   Sample    A    C        0      0        2 
   2   chr2_25081606     AAsi    G    C        0      0        2 
   2   chr2_25081606     AKia    G    C        0      0        2 
   2   chr2_25081606     AOna    G    C        0      0        2 
   2   chr2_25081606     ASom    G    C        0      0        2 
   2   chr2_25081606     HCab    G    C        0      0        2 
   2   chr2_25081606     HPrz    G    C      0.5      1        2 
   2   chr2_25081606     ZBoe    G    C        0      0        2 
   2   chr2_25081606     ZGre    G    C        0      0        2 
   2   chr2_25081606     ZHar    G    C        0      0        2 
   2   chr2_25081606   Sample    G    C        0      0        2 
   2   chr2_25105593     AAsi    T    A        0      0        2 
   2   chr2_25105593     AKia    T    A      0.5      1        2 
   2   chr2_25105593     AOna    T    A        0      0        2 
   2   chr2_25105593     ASom    T    A        0      0        2 
   2   chr2_25105593     HCab    T    A        0      0        2 
   2   chr2_25105593     HPrz    T    A        0      0        2 
   2   chr2_25105593     ZBoe    T    A        0      0        2 
   2   chr2_25105593     ZGre    T    A        0      0        2 
   2   chr2_25105593     ZHar    T    A        0      0        2 
   2   chr2_25105593   Sample    T    A        0      0        2 
   2   chr2_25151584     AAsi    G    T        0      0        2 
   2   chr2_25151584     AKia    G    T        0      0        2 
   2   chr2_25151584     AOna    G    T        0      0        2 
   2   chr2_25151584     ASom    G    T        0      0        2 
   2   chr2_25151584     HCab    G    T        0      0        2 
   2   chr2_25151584     HPrz    G    T        0      0        2 
   2   chr2_25151584     ZBoe    G    T        0      0        2 
   2   chr2_25151584     ZGre    G    T      0.5      1        2 
   2   chr2_25151584     ZHar    G    T        0      0        2 
   2   chr2_25151584   Sample    G    T        0      0        2 
   2   chr2_25156265     AAsi    A    C        0      0        2 
   2   chr2_25156265     AKia    A    C        0      0        2 
   2   chr2_25156265     AOna    A    C        1      2        2 
   2   chr2_25156265     ASom    A    C        0      0        2 
   2   chr2_25156265     HCab    A    C        0      0        2 
   2   chr2_25156265     HPrz    A    C        0      0        2 
   2   chr2_25156265     ZBoe    A    C        0      0        2 
   2   chr2_25156265     ZGre    A    C        0      0        2 
   2   chr2_25156265     ZHar    A    C        0      0        2 
   2   chr2_25156265   Sample    A    C        0      0        2 
   2   chr2_25159207     AAsi    G    C        0      0        2 
   2   chr2_25159207     AKia    G    C        0      0        2 
   2   chr2_25159207     AOna    G    C      0.5      1        2 
   2   chr2_25159207     ASom    G    C        0      0        2 
   2   chr2_25159207     HCab    G    C        0      0        2 
   2   chr2_25159207     HPrz    G    C        0      0        2 
   2   chr2_25159207     ZBoe    G    C        0      0        2 
   2   chr2_25159207     ZGre    G    C        0      0        2 
   2   chr2_25159207     ZHar    G    C        0      0        2 
   2   chr2_25159207   Sample    G    C        0      0        2 
   2   chr2_25182672     AAsi    C    G        0      0        2 
   2   chr2_25182672     AKia    C    G        0      0        2 
   2   chr2_25182672     AOna    C    G        0      0        2 
   2   chr2_25182672     ASom    C    G        0      0        2 
   2   chr2_25182672     HCab    C    G        0      0        2 
   2   chr2_25182672     HPrz    C    G        0      0        2 
   2   chr2_25182672     ZBoe    C    G        0      0        2 
   2   chr2_25182672     ZGre    C    G      0.5      1        2 
   2   chr2_25182672     ZHar    C    G        0      0        2 
   2   chr2_25182672   Sample    C    G        0      0        2 
   2   chr2_25199145     AAsi    A    T        0      0        2 
   2   chr2_25199145     AKia    A    T        0      0        2 
   2   chr2_25199145     AOna    A    T        0      0        2 
   2   chr2_25199145     ASom    A    T        0      0        2 
   2   chr2_25199145     HCab    A    T      0.5      1        2 
   2   chr2_25199145     HPrz    A    T        1      2        2 
   2   chr2_25199145     ZBoe    A    T        0      0        2 
   2   chr2_25199145     ZGre    A    T        0      0        2 
   2   chr2_25199145     ZHar    A    T        0      0        2 
   2   chr2_25199145   Sample    A    T        0      0        2 
   2   chr2_25225525     AAsi    C    G        0      0        2 
   2   chr2_25225525     AKia    C    G        0      0        2 
   2   chr2_25225525     AOna    C    G        0      0        2 
   2   chr2_25225525     ASom    C    G        0      0        2 
   2   chr2_25225525     HCab    C    G        0      0        2 
   2   chr2_25225525     HPrz    C    G      0.5      1        2 
   2   chr2_25225525     ZBoe    C    G        0      0        2 
   2   chr2_25225525     ZGre    C    G        0      0        2 
   2   chr2_25225525     ZHar    C    G        0      0        2 
   2   chr2_25225525   Sample    C    G        0      0        2 
   2   chr2_25249801     AAsi    C    G        0      0        2 
   2   chr2_25249801     AKia    C    G        0      0        2 
   2   chr2_25249801     AOna    C    G        0      0        2 
   2   chr2_25249801     ASom    C    G        0      0        2 
   2   chr2_25249801     HCab    C    G        1      2        2 
   2   chr2_25249801     HPrz    C    G        1      2        2 
   2   chr2_25249801     ZBoe    C    G        0      0        2 
   2   chr2_25249801     ZGre    C    G        0      0        2 
   2   chr2_25249801     ZHar    C    G        0      0        2 
   2   chr2_25249801   Sample    C    G        0      0        2 
   2   chr2_25264800     AAsi    A    C        0      0        2 
   2   chr2_25264800     AKia    A    C        0      0        2 
   2   chr2_25264800     AOna    A    C        0      0        2 
   2   chr2_25264800     ASom    A    C        0      0        2 
   2   chr2_25264800     HCab    A    C        1      2        2 
   2   chr2_25264800     HPrz    A    C        1      2        2 
   2   chr2_25264800     ZBoe    A    C        0      0        2 
   2   chr2_25264800     ZGre    A    C        0      0        2 
   2   chr2_25264800     ZHar    A    C        0      0        2 
   2   chr2_25264800   Sample    A    C        0      0        2 
   2   chr2_25296338     AAsi    C    G        0      0        2 
   2   chr2_25296338     AKia    C    G        0      0        2 
   2   chr2_25296338     AOna    C    G        0      0        2 
   2   chr2_25296338     ASom    C    G        0      0        2 
   2   chr2_25296338     HCab    C    G        1      2        2 
   2   chr2_25296338     HPrz    C    G        1      2        2 
   2   chr2_25296338     ZBoe    C    G        0      0        2 
   2   chr2_25296338     ZGre    C    G        0      0        2 
   2   chr2_25296338     ZHar    C    G        0      0        2 
   2   chr2_25296338   Sample    C    G        0      0        2 
   2   chr2_25297131     AAsi    C    G        0      0        2 
   2   chr2_25297131     AKia    C    G        0      0        2 
   2   chr2_25297131     AOna    C    G        0      0        2 
   2   chr2_25297131     ASom    C    G        0      0        2 
   2   chr2_25297131     HCab    C    G        0      0        2 
   2   chr2_25297131     HPrz    C    G        0      0        2 
   2   chr2_25297131     ZBoe    C    G        0      0        2 
   2   chr2_25297131     ZGre    C    G        1      2        2 
   2   chr2_25297131     ZHar    C    G        0      0        2 
   2   chr2_25297131   Sample    C    G        0      0        2 
   2   chr2_25305044     AAsi    C    A        0      0        2 
   2   chr2_25305044     AKia    C    A        0      0        2 
   2   chr2_25305044     AOna    C    A        0      0        2 
   2   chr2_25305044     ASom    C    A        0      0        2 
   2   chr2_25305044     HCab    C    A        0      0        2 
   2   chr2_25305044     HPrz    C    A        0      0        2 
   2   chr2_25305044     ZBoe    C    A        0      0        2 
   2   chr2_25305044     ZGre    C    A      0.5      1        2 
   2   chr2_25305044     ZHar    C    A        0      0        2 
   2   chr2_25305044   Sample    C    A        0      0        2 
   2   chr2_25306661     AAsi    A    T        0      0        2 
   2   chr2_25306661     AKia    A    T        0      0        2 
   2   chr2_25306661     AOna    A    T        0      0        2 
   2   chr2_25306661     ASom    A    T        0      0        2 
   2   chr2_25306661     HCab    A    T        0      0        2 
   2   chr2_25306661     HPrz    A    T        0      0        2 
   2   chr2_25306661     ZBoe    A    T        1      2        2 
   2   chr2_25306661     ZGre    A    T        1      2        2 
   2   chr2_25306661     ZHar    A    T        1      2        2 
   2   chr2_25306661   Sample    A    T        0      0        2 
   2   chr2_25318487     AAsi    G    C        0      0        2 
   2   chr2_25318487     AKia    G    C        0      0        2 
   2   chr2_25318487     AOna    G    C        0      0        2 
   2   chr2_25318487     ASom    G    C        0      0        2 
   2   chr2_25318487     HCab    G    C        0      0        2 
   2   chr2_25318487     HPrz    G    C        0      0        2 
   2   chr2_25318487     ZBoe    G    C        1      2        2 
   2   chr2_25318487     ZGre    G    C        0      0        2 
   2   chr2_25318487     ZHar    G    C        0      0        2 
   2   chr2_25318487   Sample    G    C        0      0        2 
   2   chr2_25321582     AAsi    G    T        0      0        2 
   2   chr2_25321582     AKia    G    T        0      0        2 
   2   chr2_25321582     AOna    G    T      0.5      1        2 
   2   chr2_25321582     ASom    G    T        0      0        2 
   2   chr2_25321582     HCab    G    T        0      0        2 
   2   chr2_25321582     HPrz    G    T        0      0        2 
   2   chr2_25321582     ZBoe    G    T        0      0        2 
   2   chr2_25321582     ZGre    G    T        0      0        2 
   2   chr2_25321582     ZHar    G    T        0      0        2 
   2   chr2_25321582   Sample    G    T        0      0        2 
   2   chr2_25357877     AAsi    C    G        0      0        2 
   2   chr2_25357877     AKia    C    G        0      0        2 
   2   chr2_25357877     AOna    C    G        0      0        2 
   2   chr2_25357877     ASom    C    G        0      0        2 
   2   chr2_25357877     HCab    C    G        0      0        2 
   2   chr2_25357877     HPrz    C    G        0      0        2 
   2   chr2_25357877     ZBoe    C    G        0      0        2 
   2   chr2_25357877     ZGre    C    G      0.5      1        2 
   2   chr2_25357877     ZHar    C    G        0      0        2 
   2   chr2_25357877   Sample    C    G        0      0        2 
   2   chr2_25373518     AAsi    G    C        0      0        2 
   2   chr2_25373518     AKia    G    C        0      0        2 
   2   chr2_25373518     AOna    G    C        0      0        2 
   2   chr2_25373518     ASom    G    C        1      2        2 
   2   chr2_25373518     HCab    G    C        0      0        2 
   2   chr2_25373518     HPrz    G    C        0      0        2 
   2   chr2_25373518     ZBoe    G    C        0      0        2 
   2   chr2_25373518     ZGre    G    C        0      0        2 
   2   chr2_25373518     ZHar    G    C        0      0        2 
   2   chr2_25373518   Sample    G    C        0      0        2 
   2   chr2_25379277     AAsi    G    C        0      0        2 
   2   chr2_25379277     AKia    G    C        0      0        2 
   2   chr2_25379277     AOna    G    C        0      0        2 
   2   chr2_25379277     ASom    G    C        0      0        2 
   2   chr2_25379277     HCab    G    C        0      0        2 
   2   chr2_25379277     HPrz    G    C        0      0        2 
   2   chr2_25379277     ZBoe    G    C        0      0        2 
   2   chr2_25379277     ZGre    G    C        0      0        2 
   2   chr2_25379277     ZHar    G    C        1      2        2 
   2   chr2_25379277   Sample    G    C        0      0        2 
   2   chr2_25384106     AAsi    A    T        0      0        2 
   2   chr2_25384106     AKia    A    T        0      0        2 
   2   chr2_25384106     AOna    A    T        0      0        2 
   2   chr2_25384106     ASom    A    T        0      0        2 
   2   chr2_25384106     HCab    A    T        0      0        2 
   2   chr2_25384106     HPrz    A    T        0      0        2 
   2   chr2_25384106     ZBoe    A    T        1      2        2 
   2   chr2_25384106     ZGre    A    T        0      0        2 
   2   chr2_25384106     ZHar    A    T        0      0        2 
   2   chr2_25384106   Sample    A    T        0      0        2 
   2   chr2_25387449     AAsi    A    T        0      0        2 
   2   chr2_25387449     AKia    A    T        0      0        2 
   2   chr2_25387449     AOna    A    T        0      0        2 
   2   chr2_25387449     ASom    A    T        0      0        2 
   2   chr2_25387449     HCab    A    T      0.5      1        2 
   2   chr2_25387449     HPrz    A    T        0      0        2 
   2   chr2_25387449     ZBoe    A    T        0      0        2 
   2   chr2_25387449     ZGre    A    T        0      0        2 
   2   chr2_25387449     ZHar    A    T        0      0        2 
   2   chr2_25387449   Sample    A    T        0      0        2 
   2   chr2_25390004     AAsi    C    G        0      0        2 
   2   chr2_25390004     AKia    C    G        0      0        2 
   2   chr2_25390004     AOna    C    G        1      2        2 
   2   chr2_25390004     ASom    C    G        0      0        2 
   2   chr2_25390004     HCab    C    G        0      0        2 
   2   chr2_25390004     HPrz    C    G        0      0        2 
   2   chr2_25390004     ZBoe    C    G        0      0        2 
   2   chr2_25390004     ZGre    C    G        0      0        2 
   2   chr2_25390004     ZHar    C    G        0      0        2 
   2   chr2_25390004   Sample    C    G        0      0        2 
   2   chr2_25499321     AAsi    C    A        0      0        2 
   2   chr2_25499321     AKia    C    A        0      0        2 
   2   chr2_25499321     AOna    C    A        0      0        2 
   2   chr2_25499321     ASom    C    A        0      0        2 
   2   chr2_25499321     HCab    C    A        0      0        2 
   2   chr2_25499321     HPrz    C    A        0      0        2 
   2   chr2_25499321     ZBoe    C    A        1      2        2 
   2   chr2_25499321     ZGre    C    A        1      2        2 
   2   chr2_25499321     ZHar    C    A        0      0        2 
   2   chr2_25499321   Sample    C    A        0      0        2 
   2   chr2_25502399     AAsi    G    C        1      2        2 
   2   chr2_25502399     AKia    G    C        0      0        2 
   2   chr2_25502399     AOna    G    C        0      0        2 
   2   chr2_25502399     ASom    G    C        1      2        2 
   2   chr2_25502399     HCab    G    C        0      0        2 
   2   chr2_25502399     HPrz    G    C        0      0        2 
   2   chr2_25502399     ZBoe    G    C        0      0        2 
   2   chr2_25502399     ZGre    G    C        0      0        2 
   2   chr2_25502399     ZHar    G    C        0      0        2 
   2   chr2_25502399   Sample    G    C        1      2        2 
   2   chr2_25532932     AAsi    G    T        0      0        2 
   2   chr2_25532932     AKia    G    T        0      0        2 
   2   chr2_25532932     AOna    G    T        0      0        2 
   2   chr2_25532932     ASom    G    T        0      0        2 
   2   chr2_25532932     HCab    G    T        0      0        2 
   2   chr2_25532932     HPrz    G    T        0      0        2 
   2   chr2_25532932     ZBoe    G    T        1      2        2 
   2   chr2_25532932     ZGre    G    T        0      0        2 
   2   chr2_25532932     ZHar    G    T        0      0        2 
   2   chr2_25532932   Sample    G    T        0      0        2 
   2   chr2_25534214     AAsi    A    C        0      0        2 
   2   chr2_25534214     AKia    A    C        0      0        2 
   2   chr2_25534214     AOna    A    C        0      0        2 
   2   chr2_25534214     ASom    A    C        0      0        2 
   2   chr2_25534214     HCab    A    C      0.5      1        2 
   2   chr2_25534214     HPrz    A    C        0      0        2 
   2   chr2_25534214     ZBoe    A    C        0      0        2 
   2   chr2_25534214     ZGre    A    C        0      0        2 
   2   chr2_25534214     ZHar    A    C        0      0        2 
   2   chr2_25534214   Sample    A    C        0      0        2 
   2   chr2_25539333     AAsi    G    C        1      2        2 
   2   chr2_25539333     AKia    G    C        0      0        2 
   2   chr2_25539333     AOna    G    C        0      0        2 
   2   chr2_25539333     ASom    G    C        1      2        2 
   2   chr2_25539333     HCab    G    C        0      0        2 
   2   chr2_25539333     HPrz    G    C        0      0        2 
   2   chr2_25539333     ZBoe    G    C        0      0        2 
   2   chr2_25539333     ZGre    G    C        0      0        2 
   2   chr2_25539333     ZHar    G    C        0      0        2 
   2   chr2_25539333   Sample    G    C        1      2        2 
   2   chr2_25539765     AAsi    G    C      0.5      1        2 
   2   chr2_25539765     AKia    G    C        0      0        2 
   2   chr2_25539765     AOna    G    C        0      0        2 
   2   chr2_25539765     ASom    G    C        0      0        2 
   2   chr2_25539765     HCab    G    C        0      0        2 
   2   chr2_25539765     HPrz    G    C        0      0        2 
   2   chr2_25539765     ZBoe    G    C        0      0        2 
   2   chr2_25539765     ZGre    G    C        0      0        2 
   2   chr2_25539765     ZHar    G    C        0      0        2 
   2   chr2_25539765   Sample    G    C        1      2        2 
   2   chr2_25548652     AAsi    C    A        0      0        2 
   2   chr2_25548652     AKia    C    A        0      0        2 
   2   chr2_25548652     AOna    C    A        1      2        2 
   2   chr2_25548652     ASom    C    A        0      0        2 
   2   chr2_25548652     HCab    C    A        0      0        2 
   2   chr2_25548652     HPrz    C    A        0      0        2 
   2   chr2_25548652     ZBoe    C    A        0      0        2 
   2   chr2_25548652     ZGre    C    A        0      0        2 
   2   chr2_25548652     ZHar    C    A        0      0        2 
   2   chr2_25548652   Sample    C    A        0      0        2 
   2   chr2_25562499     AAsi    G    T        0      0        2 
   2   chr2_25562499     AKia    G    T        0      0        2 
   2   chr2_25562499     AOna    G    T        0      0        2 
   2   chr2_25562499     ASom    G    T        0      0        2 
   2   chr2_25562499     HCab    G    T        0      0        2 
   2   chr2_25562499     HPrz    G    T        0      0        2 
   2   chr2_25562499     ZBoe    G    T        1      2        2 
   2   chr2_25562499     ZGre    G    T        0      0        2 
   2   chr2_25562499     ZHar    G    T        0      0        2 
   2   chr2_25562499   Sample    G    T        0      0        2 
   2   chr2_25564018     AAsi    C    G        1      2        2 
   2   chr2_25564018     AKia    C    G        0      0        2 
   2   chr2_25564018     AOna    C    G        0      0        2 
   2   chr2_25564018     ASom    C    G        1      2        2 
   2   chr2_25564018     HCab    C    G        0      0        2 
   2   chr2_25564018     HPrz    C    G        0      0        2 
   2   chr2_25564018     ZBoe    C    G        0      0        2 
   2   chr2_25564018     ZGre    C    G        0      0        2 
   2   chr2_25564018     ZHar    C    G        0      0        2 
   2   chr2_25564018   Sample    C    G        1      2        2 
   2   chr2_25564412     AAsi    G    C        0      0        2 
   2   chr2_25564412     AKia    G    C        0      0        2 
   2   chr2_25564412     AOna    G    C        0      0        2 
   2   chr2_25564412     ASom    G    C        0      0        2 
   2   chr2_25564412     HCab    G    C        0      0        2 
   2   chr2_25564412     HPrz    G    C        0      0        2 
   2   chr2_25564412     ZBoe    G    C      0.5      1        2 
   2   chr2_25564412     ZGre    G    C        0      0        2 
   2   chr2_25564412     ZHar    G    C        0      0        2 
   2   chr2_25564412   Sample    G    C        0      0        2 
   2   chr2_25570706     AAsi    C    G        0      0        2 
   2   chr2_25570706     AKia    C    G        0      0        2 
   2   chr2_25570706     AOna    C    G        0      0        2 
   2   chr2_25570706     ASom    C    G        0      0        2 
   2   chr2_25570706     HCab    C    G        0      0        2 
   2   chr2_25570706     HPrz    C    G        0      0        2 
   2   chr2_25570706     ZBoe    C    G      0.5      1        2 
   2   chr2_25570706     ZGre    C    G        0      0        2 
   2   chr2_25570706     ZHar    C    G        0      0        2 
   2   chr2_25570706   Sample    C    G        0      0        2 
   2   chr2_25578052     AAsi    G    C        0      0        2 
   2   chr2_25578052     AKia    G    C      0.5      1        2 
   2   chr2_25578052     AOna    G    C        0      0        2 
   2   chr2_25578052     ASom    G    C        0      0        2 
   2   chr2_25578052     HCab    G    C        0      0        2 
   2   chr2_25578052     HPrz    G    C        0      0        2 
   2   chr2_25578052     ZBoe    G    C        0      0        2 
   2   chr2_25578052     ZGre    G    C        0      0        2 
   2   chr2_25578052     ZHar    G    C        0      0        2 
   2   chr2_25578052   Sample    G    C        0      0        2 
   2   chr2_25586958     AAsi    C    G        0      0        2 
   2   chr2_25586958     AKia    C    G        0      0        2 
   2   chr2_25586958     AOna    C    G      0.5      1        2 
   2   chr2_25586958     ASom    C    G        0      0        2 
   2   chr2_25586958     HCab    C    G        0      0        2 
   2   chr2_25586958     HPrz    C    G        0      0        2 
   2   chr2_25586958     ZBoe    C    G        0      0        2 
   2   chr2_25586958     ZGre    C    G        0      0        2 
   2   chr2_25586958     ZHar    C    G        0      0        2 
   2   chr2_25586958   Sample    C    G        0      0        2 
   2   chr2_25590826     AAsi    G    C        0      0        2 
   2   chr2_25590826     AKia    G    C        0      0        2 
   2   chr2_25590826     AOna    G    C        0      0        2 
   2   chr2_25590826     ASom    G    C        0      0        2 
   2   chr2_25590826     HCab    G    C        0      0        2 
   2   chr2_25590826     HPrz    G    C        0      0        2 
   2   chr2_25590826     ZBoe    G    C        0      0        2 
   2   chr2_25590826     ZGre    G    C      0.5      1        2 
   2   chr2_25590826     ZHar    G    C        0      0        2 
   2   chr2_25590826   Sample    G    C        0      0        2 
   2   chr2_25617418     AAsi    T    G        0      0        2 
   2   chr2_25617418     AKia    T    G        0      0        2 
   2   chr2_25617418     AOna    T    G      0.5      1        2 
   2   chr2_25617418     ASom    T    G        0      0        2 
   2   chr2_25617418     HCab    T    G        0      0        2 
   2   chr2_25617418     HPrz    T    G        0      0        2 
   2   chr2_25617418     ZBoe    T    G        0      0        2 
   2   chr2_25617418     ZGre    T    G        0      0        2 
   2   chr2_25617418     ZHar    T    G        0      0        2 
   2   chr2_25617418   Sample    T    G        0      0        2 
   2   chr2_25619106     AAsi    C    G        0      0        2 
   2   chr2_25619106     AKia    C    G        0      0        2 
   2   chr2_25619106     AOna    C    G        0      0        2 
   2   chr2_25619106     ASom    C    G        0      0        2 
   2   chr2_25619106     HCab    C    G        1      2        2 
   2   chr2_25619106     HPrz    C    G        1      2        2 
   2   chr2_25619106     ZBoe    C    G        0      0        2 
   2   chr2_25619106     ZGre    C    G        0      0        2 
   2   chr2_25619106     ZHar    C    G        0      0        2 
   2   chr2_25619106   Sample    C    G        0      0        2 
   2   chr2_25636907     AAsi    T    G        0      0        2 
   2   chr2_25636907     AKia    T    G        0      0        2 
   2   chr2_25636907     AOna    T    G        0      0        2 
   2   chr2_25636907     ASom    T    G        0      0        2 
   2   chr2_25636907     HCab    T    G        0      0        2 
   2   chr2_25636907     HPrz    T    G      0.5      1        2 
   2   chr2_25636907     ZBoe    T    G        0      0        2 
   2   chr2_25636907     ZGre    T    G        0      0        2 
   2   chr2_25636907     ZHar    T    G        0      0        2 
   2   chr2_25636907   Sample    T    G        0      0        2 
   2   chr2_25646981     AAsi    G    C        0      0        2 
   2   chr2_25646981     AKia    G    C        0      0        2 
   2   chr2_25646981     AOna    G    C        0      0        2 
   2   chr2_25646981     ASom    G    C        0      0        2 
   2   chr2_25646981     HCab    G    C        1      2        2 
   2   chr2_25646981     HPrz    G    C        1      2        2 
   2   chr2_25646981     ZBoe    G    C        0      0        2 
   2   chr2_25646981     ZGre    G    C        0      0        2 
   2   chr2_25646981     ZHar    G    C        0      0        2 
   2   chr2_25646981   Sample    G    C        0      0        2 
   2   chr2_25647047     AAsi    G    C        0      0        2 
   2   chr2_25647047     AKia    G    C        0      0        2 
   2   chr2_25647047     AOna    G    C      0.5      1        2 
   2   chr2_25647047     ASom    G    C        0      0        2 
   2   chr2_25647047     HCab    G    C        0      0        2 
   2   chr2_25647047     HPrz    G    C        0      0        2 
   2   chr2_25647047     ZBoe    G    C        0      0        2 
   2   chr2_25647047     ZGre    G    C        0      0        2 
   2   chr2_25647047     ZHar    G    C        0      0        2 
   2   chr2_25647047   Sample    G    C        0      0        2 
   2   chr2_25654828     AAsi    A    C        0      0        2 
   2   chr2_25654828     AKia    A    C        1      2        2 
   2   chr2_25654828     AOna    A    C        0      0        2 
   2   chr2_25654828     ASom    A    C        0      0        2 
   2   chr2_25654828     HCab    A    C        0      0        2 
   2   chr2_25654828     HPrz    A    C        0      0        2 
   2   chr2_25654828     ZBoe    A    C        0      0        2 
   2   chr2_25654828     ZGre    A    C        0      0        2 
   2   chr2_25654828     ZHar    A    C        0      0        2 
   2   chr2_25654828   Sample    A    C        0      0        2 
   2   chr2_25657737     AAsi    T    G        0      0        2 
   2   chr2_25657737     AKia    T    G        0      0        2 
   2   chr2_25657737     AOna    T    G        0      0        2 
   2   chr2_25657737     ASom    T    G        0      0        2 
   2   chr2_25657737     HCab    T    G        0      0        2 
   2   chr2_25657737     HPrz    T    G        0      0        2 
   2   chr2_25657737     ZBoe    T    G        0      0        2 
   2   chr2_25657737     ZGre    T    G        0      0        2 
   2   chr2_25657737     ZHar    T    G      0.5      1        2 
   2   chr2_25657737   Sample    T    G        0      0        2 
   2   chr2_25701216     AAsi    T    G        0      0        2 
   2   chr2_25701216     AKia    T    G        0      0        2 
   2   chr2_25701216     AOna    T    G        0      0        2 
   2   chr2_25701216     ASom    T    G        0      0        2 
   2   chr2_25701216     HCab    T    G        0      0        2 
   2   chr2_25701216     HPrz    T    G        0      0        2 
   2   chr2_25701216     ZBoe    T    G        0      0        2 
   2   chr2_25701216     ZGre    T    G        0      0        2 
   2   chr2_25701216     ZHar    T    G        1      2        2 
   2   chr2_25701216   Sample    T    G        0      0        2 
   2   chr2_25746011     AAsi    G    C        1      2        2 
   2   chr2_25746011     AKia    G    C        0      0        2 
   2   chr2_25746011     AOna    G    C        0      0        2 
   2   chr2_25746011     ASom    G    C        0      0        2 
   2   chr2_25746011     HCab    G    C        0      0        2 
   2   chr2_25746011     HPrz    G    C        0      0        2 
   2   chr2_25746011     ZBoe    G    C        0      0        2 
   2   chr2_25746011     ZGre    G    C        0      0        2 
   2   chr2_25746011     ZHar    G    C        0      0        2 
   2   chr2_25746011   Sample    G    C        1      2        2 
   2   chr2_25754202     AAsi    T    A        0      0        2 
   2   chr2_25754202     AKia    T    A      0.5      1        2 
   2   chr2_25754202     AOna    T    A        0      0        2 
   2   chr2_25754202     ASom    T    A        0      0        2 
   2   chr2_25754202     HCab    T    A        0      0        2 
   2   chr2_25754202     HPrz    T    A        0      0        2 
   2   chr2_25754202     ZBoe    T    A        0      0        2 
   2   chr2_25754202     ZGre    T    A        0      0        2 
   2   chr2_25754202     ZHar    T    A        0      0        2 
   2   chr2_25754202   Sample    T    A        0      0        2 
   2   chr2_25786991     AAsi    G    T        0      0        2 
   2   chr2_25786991     AKia    G    T        0      0        2 
   2   chr2_25786991     AOna    G    T      0.5      1        2 
   2   chr2_25786991     ASom    G    T        0      0        2 
   2   chr2_25786991     HCab    G    T        0      0        2 
   2   chr2_25786991     HPrz    G    T        0      0        2 
   2   chr2_25786991     ZBoe    G    T        0      0        2 
   2   chr2_25786991     ZGre    G    T        0      0        2 
   2   chr2_25786991     ZHar    G    T        0      0        2 
   2   chr2_25786991   Sample    G    T        0      0        2 
   2   chr2_25789092     AAsi    A    C        0      0        2 
   2   chr2_25789092     AKia    A    C      0.5      1        2 
   2   chr2_25789092     AOna    A    C        0      0        2 
   2   chr2_25789092     ASom    A    C        0      0        2 
   2   chr2_25789092     HCab    A    C        0      0        2 
   2   chr2_25789092     HPrz    A    C        0      0        2 
   2   chr2_25789092     ZBoe    A    C        0      0        2 
   2   chr2_25789092     ZGre    A    C        0      0        2 
   2   chr2_25789092     ZHar    A    C        0      0        2 
   2   chr2_25789092   Sample    A    C        0      0        2 
   2   chr2_25839503     AAsi    T    A        0      0        2 
   2   chr2_25839503     AKia    T    A        0      0        2 
   2   chr2_25839503     AOna    T    A        0      0        2 
   2   chr2_25839503     ASom    T    A        0      0        2 
   2   chr2_25839503     HCab    T    A      0.5      1        2 
   2   chr2_25839503     HPrz    T    A      0.5      1        2 
   2   chr2_25839503     ZBoe    T    A        0      0        2 
   2   chr2_25839503     ZGre    T    A        0      0        2 
   2   chr2_25839503     ZHar    T    A        0      0        2 
   2   chr2_25839503   Sample    T    A        0      0        2 
   2   chr2_25851009     AAsi    T    G      0.5      1        2 
   2   chr2_25851009     AKia    T    G        0      0        2 
   2   chr2_25851009     AOna    T    G        0      0        2 
   2   chr2_25851009     ASom    T    G        0      0        2 
   2   chr2_25851009     HCab    T    G        0      0        2 
   2   chr2_25851009     HPrz    T    G        0      0        2 
   2   chr2_25851009     ZBoe    T    G        0      0        2 
   2   chr2_25851009     ZGre    T    G        0      0        2 
   2   chr2_25851009     ZHar    T    G        0      0        2 
   2   chr2_25851009   Sample    T    G        0      0        2 
   2   chr2_25858699     AAsi    G    C        0      0        2 
   2   chr2_25858699     AKia    G    C        1      2        2 
   2   chr2_25858699     AOna    G    C        0      0        2 
   2   chr2_25858699     ASom    G    C        0      0        2 
   2   chr2_25858699     HCab    G    C        0      0        2 
   2   chr2_25858699     HPrz    G    C        0      0        2 
   2   chr2_25858699     ZBoe    G    C        0      0        2 
   2   chr2_25858699     ZGre    G    C        0      0        2 
   2   chr2_25858699     ZHar    G    C        0      0        2 
   2   chr2_25858699   Sample    G    C        0      0        2 
   2   chr2_25860909     AAsi    G    T        0      0        2 
   2   chr2_25860909     AKia    G    T        0      0        2 
   2   chr2_25860909     AOna    G    T        0      0        2 
   2   chr2_25860909     ASom    G    T        0      0        2 
   2   chr2_25860909     HCab    G    T        0      0        2 
   2   chr2_25860909     HPrz    G    T        0      0        2 
   2   chr2_25860909     ZBoe    G    T        0      0        2 
   2   chr2_25860909     ZGre    G    T      0.5      1        2 
   2   chr2_25860909     ZHar    G    T        0      0        2 
   2   chr2_25860909   Sample    G    T        0      0        2 
   2   chr2_25867160     AAsi    A    C        0      0        2 
   2   chr2_25867160     AKia    A    C        1      2        2 
   2   chr2_25867160     AOna    A    C        0      0        2 
   2   chr2_25867160     ASom    A    C        0      0        2 
   2   chr2_25867160     HCab    A    C        0      0        2 
   2   chr2_25867160     HPrz    A    C        0      0        2 
   2   chr2_25867160     ZBoe    A    C        0      0        2 
   2   chr2_25867160     ZGre    A    C        0      0        2 
   2   chr2_25867160     ZHar    A    C        0      0        2 
   2   chr2_25867160   Sample    A    C        0      0        2 
   2   chr2_25867565     AAsi    C    G        0      0        2 
   2   chr2_25867565     AKia    C    G        0      0        2 
   2   chr2_25867565     AOna    C    G      0.5      1        2 
   2   chr2_25867565     ASom    C    G        0      0        2 
   2   chr2_25867565     HCab    C    G        0      0        2 
   2   chr2_25867565     HPrz    C    G        0      0        2 
   2   chr2_25867565     ZBoe    C    G        0      0        2 
   2   chr2_25867565     ZGre    C    G        0      0        2 
   2   chr2_25867565     ZHar    C    G        0      0        2 
   2   chr2_25867565   Sample    C    G        0      0        2 
   2   chr2_25881702     AAsi    T    G        0      0        2 
   2   chr2_25881702     AKia    T    G        0      0        2 
   2   chr2_25881702     AOna    T    G      0.5      1        2 
   2   chr2_25881702     ASom    T    G        0      0        2 
   2   chr2_25881702     HCab    T    G        0      0        2 
   2   chr2_25881702     HPrz    T    G        0      0        2 
   2   chr2_25881702     ZBoe    T    G        0      0        2 
   2   chr2_25881702     ZGre    T    G        0      0        2 
   2   chr2_25881702     ZHar    T    G        0      0        2 
   2   chr2_25881702   Sample    T    G        0      0        2 
   2   chr2_25884459     AAsi    C    G        0      0        2 
   2   chr2_25884459     AKia    C    G        0      0        2 
   2   chr2_25884459     AOna    C    G        0      0        2 
   2   chr2_25884459     ASom    C    G        0      0        2 
   2   chr2_25884459     HCab    C    G        0      0        2 
   2   chr2_25884459     HPrz    C    G        0      0        2 
   2   chr2_25884459     ZBoe    C    G      0.5      1        2 
   2   chr2_25884459     ZGre    C    G        0      0        2 
   2   chr2_25884459     ZHar    C    G        0      0        2 
   2   chr2_25884459   Sample    C    G        0      0        2 
   2   chr2_25896600     AAsi    C    G      0.5      1        2 
   2   chr2_25896600     AKia    C    G        0      0        2 
   2   chr2_25896600     AOna    C    G        0      0        2 
   2   chr2_25896600     ASom    C    G        0      0        2 
   2   chr2_25896600     HCab    C    G        0      0        2 
   2   chr2_25896600     HPrz    C    G        0      0        2 
   2   chr2_25896600     ZBoe    C    G        0      0        2 
   2   chr2_25896600     ZGre    C    G        0      0        2 
   2   chr2_25896600     ZHar    C    G        0      0        2 
   2   chr2_25896600   Sample    C    G        0      0        2 
   2   chr2_25906805     AAsi    G    C        0      0        2 
   2   chr2_25906805     AKia    G    C        0      0        2 
   2   chr2_25906805     AOna    G    C        0      0        2 
   2   chr2_25906805     ASom    G    C        0      0        2 
   2   chr2_25906805     HCab    G    C        0      0        2 
   2   chr2_25906805     HPrz    G    C        0      0        2 
   2   chr2_25906805     ZBoe    G    C      0.5      1        2 
   2   chr2_25906805     ZGre    G    C        0      0        2 
   2   chr2_25906805     ZHar    G    C        0      0        2 
   2   chr2_25906805   Sample    G    C        0      0        2 
   2   chr2_25917046     AAsi    T    G        0      0        2 
   2   chr2_25917046     AKia    T    G        0      0        2 
   2   chr2_25917046     AOna    T    G        0      0        2 
   2   chr2_25917046     ASom    T    G        0      0        2 
   2   chr2_25917046     HCab    T    G        0      0        2 
   2   chr2_25917046     HPrz    T    G        0      0        2 
   2   chr2_25917046     ZBoe    T    G        0      0        2 
   2   chr2_25917046     ZGre    T    G        1      2        2 
   2   chr2_25917046     ZHar    T    G        0      0        2 
   2   chr2_25917046   Sample    T    G        0      0        2 
   2   chr2_25921427     AAsi    G    T        0      0        2 
   2   chr2_25921427     AKia    G    T        0      0        2 
   2   chr2_25921427     AOna    G    T        0      0        2 
   2   chr2_25921427     ASom    G    T        0      0        2 
   2   chr2_25921427     HCab    G    T        1      2        2 
   2   chr2_25921427     HPrz    G    T        1      2        2 
   2   chr2_25921427     ZBoe    G    T        0      0        2 
   2   chr2_25921427     ZGre    G    T        0      0        2 
   2   chr2_25921427     ZHar    G    T        0      0        2 
   2   chr2_25921427   Sample    G    T        0      0        2 
   2   chr2_25926954     AAsi    C    A        0      0        2 
   2   chr2_25926954     AKia    C    A        0      0        2 
   2   chr2_25926954     AOna    C    A        0      0        2 
   2   chr2_25926954     ASom    C    A        0      0        2 
   2   chr2_25926954     HCab    C    A        0      0        2 
   2   chr2_25926954     HPrz    C    A        0      0        2 
   2   chr2_25926954     ZBoe    C    A        0      0        2 
   2   chr2_25926954     ZGre    C    A      0.5      1        2 
   2   chr2_25926954     ZHar    C    A        0      0        2 
   2   chr2_25926954   Sample    C    A        0      0        2 
   2   chr2_25930750     AAsi    C    G        0      0        2 
   2   chr2_25930750     AKia    C    G        0      0        2 
   2   chr2_25930750     AOna    C    G        0      0        2 
   2   chr2_25930750     ASom    C    G        0      0        2 
   2   chr2_25930750     HCab    C    G        0      0        2 
   2   chr2_25930750     HPrz    C    G        0      0        2 
   2   chr2_25930750     ZBoe    C    G        1      2        2 
   2   chr2_25930750     ZGre    C    G        1      2        2 
   2   chr2_25930750     ZHar    C    G        0      0        2 
   2   chr2_25930750   Sample    C    G        0      0        2 
   2   chr2_25954657     AAsi    G    T        0      0        2 
   2   chr2_25954657     AKia    G    T        0      0        2 
   2   chr2_25954657     AOna    G    T        0      0        2 
   2   chr2_25954657     ASom    G    T        0      0        2 
   2   chr2_25954657     HCab    G    T        1      2        2 
   2   chr2_25954657     HPrz    G    T        1      2        2 
   2   chr2_25954657     ZBoe    G    T        0      0        2 
   2   chr2_25954657     ZGre    G    T        0      0        2 
   2   chr2_25954657     ZHar    G    T        0      0        2 
   2   chr2_25954657   Sample    G    T        0      0        2 
   2   chr2_25956838     AAsi    G    C        0      0        2 
   2   chr2_25956838     AKia    G    C        0      0        2 
   2   chr2_25956838     AOna    G    C        0      0        2 
   2   chr2_25956838     ASom    G    C        0      0        2 
   2   chr2_25956838     HCab    G    C        0      0        2 
   2   chr2_25956838     HPrz    G    C        0      0        2 
   2   chr2_25956838     ZBoe    G    C        0      0        2 
   2   chr2_25956838     ZGre    G    C        1      2        2 
   2   chr2_25956838     ZHar    G    C        0      0        2 
   2   chr2_25956838   Sample    G    C        0      0        2 
   2   chr2_25961000     AAsi    T    A        0      0        2 
   2   chr2_25961000     AKia    T    A      0.5      1        2 
   2   chr2_25961000     AOna    T    A      0.5      1        2 
   2   chr2_25961000     ASom    T    A        0      0        2 
   2   chr2_25961000     HCab    T    A        0      0        2 
   2   chr2_25961000     HPrz    T    A        0      0        2 
   2   chr2_25961000     ZBoe    T    A        0      0        2 
   2   chr2_25961000     ZGre    T    A        0      0        2 
   2   chr2_25961000     ZHar    T    A        0      0        2 
   2   chr2_25961000   Sample    T    A        0      0        2 
   2   chr2_25961106     AAsi    G    C        0      0        2 
   2   chr2_25961106     AKia    G    C        0      0        2 
   2   chr2_25961106     AOna    G    C        0      0        2 
   2   chr2_25961106     ASom    G    C        0      0        2 
   2   chr2_25961106     HCab    G    C        1      2        2 
   2   chr2_25961106     HPrz    G    C        1      2        2 
   2   chr2_25961106     ZBoe    G    C        0      0        2 
   2   chr2_25961106     ZGre    G    C        0      0        2 
   2   chr2_25961106     ZHar    G    C        0      0        2 
   2   chr2_25961106   Sample    G    C        0      0        2 
   2   chr2_25970152     AAsi    G    T        0      0        2 
   2   chr2_25970152     AKia    G    T        0      0        2 
   2   chr2_25970152     AOna    G    T        0      0        2 
   2   chr2_25970152     ASom    G    T        0      0        2 
   2   chr2_25970152     HCab    G    T      0.5      1        2 
   2   chr2_25970152     HPrz    G    T        0      0        2 
   2   chr2_25970152     ZBoe    G    T        0      0        2 
   2   chr2_25970152     ZGre    G    T        0      0        2 
   2   chr2_25970152     ZHar    G    T        0      0        2 
   2   chr2_25970152   Sample    G    T        0      0        2 
   2   chr2_25991071     AAsi    T    G        0      0        2 
   2   chr2_25991071     AKia    T    G        0      0        2 
   2   chr2_25991071     AOna    T    G        0      0        2 
   2   chr2_25991071     ASom    T    G        0      0        2 
   2   chr2_25991071     HCab    T    G      0.5      1        2 
   2   chr2_25991071     HPrz    T    G        0      0        2 
   2   chr2_25991071     ZBoe    T    G        0      0        2 
   2   chr2_25991071     ZGre    T    G        0      0        2 
   2   chr2_25991071     ZHar    T    G        0      0        2 
   2   chr2_25991071   Sample    T    G        0      0        2 
   2   chr2_26010648     AAsi    T    G        0      0        2 
   2   chr2_26010648     AKia    T    G        0      0        2 
   2   chr2_26010648     AOna    T    G        0      0        2 
   2   chr2_26010648     ASom    T    G        0      0        2 
   2   chr2_26010648     HCab    T    G        0      0        2 
   2   chr2_26010648     HPrz    T    G        0      0        2 
   2   chr2_26010648     ZBoe    T    G        1      2        2 
   2   chr2_26010648     ZGre    T    G        0      0        2 
   2   chr2_26010648     ZHar    T    G        0      0        2 
   2   chr2_26010648   Sample    T    G        0      0        2 
   2   chr2_26032022     AAsi    A    C        0      0        2 
   2   chr2_26032022     AKia    A    C        0      0        2 
   2   chr2_26032022     AOna    A    C        0      0        2 
   2   chr2_26032022     ASom    A    C        0      0        2 
   2   chr2_26032022     HCab    A    C        0      0        2 
   2   chr2_26032022     HPrz    A    C        0      0        2 
   2   chr2_26032022     ZBoe    A    C        0      0        2 
   2   chr2_26032022     ZGre    A    C        0      0        2 
   2   chr2_26032022     ZHar    A    C        1      2        2 
   2   chr2_26032022   Sample    A    C        0      0        2 
   2   chr2_26058995     AAsi    C    G        0      0        2 
   2   chr2_26058995     AKia    C    G        0      0        2 
   2   chr2_26058995     AOna    C    G        0      0        2 
   2   chr2_26058995     ASom    C    G        0      0        2 
   2   chr2_26058995     HCab    C    G        0      0        2 
   2   chr2_26058995     HPrz    C    G        0      0        2 
   2   chr2_26058995     ZBoe    C    G        0      0        2 
   2   chr2_26058995     ZGre    C    G        0      0        2 
   2   chr2_26058995     ZHar    C    G        1      2        2 
   2   chr2_26058995   Sample    C    G        0      0        2 
   2   chr2_26079340     AAsi    T    G        0      0        2 
   2   chr2_26079340     AKia    T    G        0      0        2 
   2   chr2_26079340     AOna    T    G        0      0        2 
   2   chr2_26079340     ASom    T    G        0      0        2 
   2   chr2_26079340     HCab    T    G        0      0        2 
   2   chr2_26079340     HPrz    T    G        0      0        2 
   2   chr2_26079340     ZBoe    T    G        0      0        2 
   2   chr2_26079340     ZGre    T    G        0      0        2 
   2   chr2_26079340     ZHar    T    G      0.5      1        2 
   2   chr2_26079340   Sample    T    G        0      0        2 
   2   chr2_26091946     AAsi    C    G        0      0        2 
   2   chr2_26091946     AKia    C    G        1      2        2 
   2   chr2_26091946     AOna    C    G        0      0        2 
   2   chr2_26091946     ASom    C    G        0      0        2 
   2   chr2_26091946     HCab    C    G        0      0        2 
   2   chr2_26091946     HPrz    C    G        0      0        2 
   2   chr2_26091946     ZBoe    C    G        0      0        2 
   2   chr2_26091946     ZGre    C    G        0      0        2 
   2   chr2_26091946     ZHar    C    G        0      0        2 
   2   chr2_26091946   Sample    C    G        0      0        2 
   2   chr2_26110297     AAsi    C    A        0      0        2 
   2   chr2_26110297     AKia    C    A        0      0        2 
   2   chr2_26110297     AOna    C    A        0      0        2 
   2   chr2_26110297     ASom    C    A        0      0        2 
   2   chr2_26110297     HCab    C    A        0      0        2 
   2   chr2_26110297     HPrz    C    A        0      0        2 
   2   chr2_26110297     ZBoe    C    A        0      0        2 
   2   chr2_26110297     ZGre    C    A      0.5      1        2 
   2   chr2_26110297     ZHar    C    A        0      0        2 
   2   chr2_26110297   Sample    C    A        0      0        2 
   2   chr2_26145324     AAsi    C    G        0      0        2 
   2   chr2_26145324     AKia    C    G        0      0        2 
   2   chr2_26145324     AOna    C    G        0      0        2 
   2   chr2_26145324     ASom    C    G        1      2        2 
   2   chr2_26145324     HCab    C    G        0      0        2 
   2   chr2_26145324     HPrz    C    G        0      0        2 
   2   chr2_26145324     ZBoe    C    G        0      0        2 
   2   chr2_26145324     ZGre    C    G        0      0        2 
   2   chr2_26145324     ZHar    C    G        0      0        2 
   2   chr2_26145324   Sample    C    G        0      0        2 
   2   chr2_26152350     AAsi    C    A        0      0        2 
   2   chr2_26152350     AKia    C    A        0      0        2 
   2   chr2_26152350     AOna    C    A        0      0        2 
   2   chr2_26152350     ASom    C    A        0      0        2 
   2   chr2_26152350     HCab    C    A        0      0        2 
   2   chr2_26152350     HPrz    C    A        0      0        2 
   2   chr2_26152350     ZBoe    C    A      0.5      1        2 
   2   chr2_26152350     ZGre    C    A        0      0        2 
   2   chr2_26152350     ZHar    C    A        0      0        2 
   2   chr2_26152350   Sample    C    A        0      0        2 
   2   chr2_26153918     AAsi    T    A        0      0        2 
   2   chr2_26153918     AKia    T    A        0      0        2 
   2   chr2_26153918     AOna    T    A        0      0        2 
   2   chr2_26153918     ASom    T    A        0      0        2 
   2   chr2_26153918     HCab    T    A        0      0        2 
   2   chr2_26153918     HPrz    T    A        0      0        2 
   2   chr2_26153918     ZBoe    T    A      0.5      1        2 
   2   chr2_26153918     ZGre    T    A      0.5      1        2 
   2   chr2_26153918     ZHar    T    A        1      2        2 
   2   chr2_26153918   Sample    T    A        0      0        2 
   2   chr2_26154801     AAsi    C    G        0      0        2 
   2   chr2_26154801     AKia    C    G        0      0        2 
   2   chr2_26154801     AOna    C    G        0      0        2 
   2   chr2_26154801     ASom    C    G        1      2        2 
   2   chr2_26154801     HCab    C    G        0      0        2 
   2   chr2_26154801     HPrz    C    G        0      0        2 
   2   chr2_26154801     ZBoe    C    G        0      0        2 
   2   chr2_26154801     ZGre    C    G        0      0        2 
   2   chr2_26154801     ZHar    C    G        0      0        2 
   2   chr2_26154801   Sample    C    G        0      0        2 
   2   chr2_26165681     AAsi    G    C        0      0        2 
   2   chr2_26165681     AKia    G    C        0      0        2 
   2   chr2_26165681     AOna    G    C        0      0        2 
   2   chr2_26165681     ASom    G    C        0      0        2 
   2   chr2_26165681     HCab    G    C        0      0        2 
   2   chr2_26165681     HPrz    G    C        0      0        2 
   2   chr2_26165681     ZBoe    G    C      0.5      1        2 
   2   chr2_26165681     ZGre    G    C        0      0        2 
   2   chr2_26165681     ZHar    G    C        0      0        2 
   2   chr2_26165681   Sample    G    C        0      0        2 
   2   chr2_26167236     AAsi    T    G        0      0        2 
   2   chr2_26167236     AKia    T    G        0      0        2 
   2   chr2_26167236     AOna    T    G        0      0        2 
   2   chr2_26167236     ASom    T    G        0      0        2 
   2   chr2_26167236     HCab    T    G        0      0        2 
   2   chr2_26167236     HPrz    T    G        0      0        2 
   2   chr2_26167236     ZBoe    T    G      0.5      1        2 
   2   chr2_26167236     ZGre    T    G        0      0        2 
   2   chr2_26167236     ZHar    T    G        0      0        2 
   2   chr2_26167236   Sample    T    G        0      0        2 
   2   chr2_26170126     AAsi    C    A        0      0        2 
   2   chr2_26170126     AKia    C    A        0      0        2 
   2   chr2_26170126     AOna    C    A        0      0        2 
   2   chr2_26170126     ASom    C    A        0      0        2 
   2   chr2_26170126     HCab    C    A        1      2        2 
   2   chr2_26170126     HPrz    C    A      0.5      1        2 
   2   chr2_26170126     ZBoe    C    A        0      0        2 
   2   chr2_26170126     ZGre    C    A        0      0        2 
   2   chr2_26170126     ZHar    C    A        0      0        2 
   2   chr2_26170126   Sample    C    A        0      0        2 
   2   chr2_26178517     AAsi    C    A        0      0        2 
   2   chr2_26178517     AKia    C    A        0      0        2 
   2   chr2_26178517     AOna    C    A        0      0        2 
   2   chr2_26178517     ASom    C    A        0      0        2 
   2   chr2_26178517     HCab    C    A        0      0        2 
   2   chr2_26178517     HPrz    C    A        0      0        2 
   2   chr2_26178517     ZBoe    C    A        0      0        2 
   2   chr2_26178517     ZGre    C    A      0.5      1        2 
   2   chr2_26178517     ZHar    C    A        0      0        2 
   2   chr2_26178517   Sample    C    A        0      0        2 
   2   chr2_26189181     AAsi    A    T        0      0        2 
   2   chr2_26189181     AKia    A    T      0.5      1        2 
   2   chr2_26189181     AOna    A    T        0      0        2 
   2   chr2_26189181     ASom    A    T        0      0        2 
   2   chr2_26189181     HCab    A    T        0      0        2 
   2   chr2_26189181     HPrz    A    T        0      0        2 
   2   chr2_26189181     ZBoe    A    T        0      0        2 
   2   chr2_26189181     ZGre    A    T        0      0        2 
   2   chr2_26189181     ZHar    A    T        0      0        2 
   2   chr2_26189181   Sample    A    T        0      0        2 
   2   chr2_26202975     AAsi    G    C        0      0        2 
   2   chr2_26202975     AKia    G    C        1      2        2 
   2   chr2_26202975     AOna    G    C        0      0        2 
   2   chr2_26202975     ASom    G    C        0      0        2 
   2   chr2_26202975     HCab    G    C        0      0        2 
   2   chr2_26202975     HPrz    G    C        0      0        2 
   2   chr2_26202975     ZBoe    G    C        0      0        2 
   2   chr2_26202975     ZGre    G    C        0      0        2 
   2   chr2_26202975     ZHar    G    C        0      0        2 
   2   chr2_26202975   Sample    G    C        0      0        2 
   2   chr2_26206111     AAsi    G    T        0      0        2 
   2   chr2_26206111     AKia    G    T        0      0        2 
   2   chr2_26206111     AOna    G    T        0      0        2 
   2   chr2_26206111     ASom    G    T        0      0        2 
   2   chr2_26206111     HCab    G    T        1      2        2 
   2   chr2_26206111     HPrz    G    T        1      2        2 
   2   chr2_26206111     ZBoe    G    T        0      0        2 
   2   chr2_26206111     ZGre    G    T        0      0        2 
   2   chr2_26206111     ZHar    G    T        0      0        2 
   2   chr2_26206111   Sample    G    T        0      0        2 
   2   chr2_26227865     AAsi    G    C        0      0        2 
   2   chr2_26227865     AKia    G    C        1      2        2 
   2   chr2_26227865     AOna    G    C      0.5      1        2 
   2   chr2_26227865     ASom    G    C        1      2        2 
   2   chr2_26227865     HCab    G    C        0      0        2 
   2   chr2_26227865     HPrz    G    C        0      0        2 
   2   chr2_26227865     ZBoe    G    C        0      0        2 
   2   chr2_26227865     ZGre    G    C        0      0        2 
   2   chr2_26227865     ZHar    G    C        0      0        2 
   2   chr2_26227865   Sample    G    C        0      0        2 
   2   chr2_26228734     AAsi    C    A        0      0        2 
   2   chr2_26228734     AKia    C    A        0      0        2 
   2   chr2_26228734     AOna    C    A        0      0        2 
   2   chr2_26228734     ASom    C    A        0      0        2 
   2   chr2_26228734     HCab    C    A        1      2        2 
   2   chr2_26228734     HPrz    C    A        1      2        2 
   2   chr2_26228734     ZBoe    C    A        0      0        2 
   2   chr2_26228734     ZGre    C    A        0      0        2 
   2   chr2_26228734     ZHar    C    A        0      0        2 
   2   chr2_26228734   Sample    C    A        0      0        2 
   2   chr2_26228997     AAsi    G    T        0      0        2 
   2   chr2_26228997     AKia    G    T        0      0        2 
   2   chr2_26228997     AOna    G    T        0      0        2 
   2   chr2_26228997     ASom    G    T      0.5      1        2 
   2   chr2_26228997     HCab    G    T        0      0        2 
   2   chr2_26228997     HPrz    G    T        0      0        2 
   2   chr2_26228997     ZBoe    G    T        0      0        2 
   2   chr2_26228997     ZGre    G    T        0      0        2 
   2   chr2_26228997     ZHar    G    T        0      0        2 
   2   chr2_26228997   Sample    G    T        0      0        2 
   2   chr2_26236898     AAsi    C    G      0.5      1        2 
   2   chr2_26236898     AKia    C    G        0      0        2 
   2   chr2_26236898     AOna    C    G        0      0        2 
   2   chr2_26236898     ASom    C    G        0      0        2 
   2   chr2_26236898     HCab    C    G        0      0        2 
   2   chr2_26236898     HPrz    C    G        0      0        2 
   2   chr2_26236898     ZBoe    C    G        0      0        2 
   2   chr2_26236898     ZGre    C    G        0      0        2 
   2   chr2_26236898     ZHar    C    G        0      0        2 
   2   chr2_26236898   Sample    C    G        1      2        2 
   2   chr2_26280785     AAsi    T    A        0      0        2 
   2   chr2_26280785     AKia    T    A        0      0        2 
   2   chr2_26280785     AOna    T    A        0      0        2 
   2   chr2_26280785     ASom    T    A        0      0        2 
   2   chr2_26280785     HCab    T    A        1      2        2 
   2   chr2_26280785     HPrz    T    A        1      2        2 
   2   chr2_26280785     ZBoe    T    A        0      0        2 
   2   chr2_26280785     ZGre    T    A        0      0        2 
   2   chr2_26280785     ZHar    T    A        0      0        2 
   2   chr2_26280785   Sample    T    A        0      0        2 
   2   chr2_26334638     AAsi    C    A        0      0        2 
   2   chr2_26334638     AKia    C    A        0      0        2 
   2   chr2_26334638     AOna    C    A        0      0        2 
   2   chr2_26334638     ASom    C    A        0      0        2 
   2   chr2_26334638     HCab    C    A        0      0        2 
   2   chr2_26334638     HPrz    C    A      0.5      1        2 
   2   chr2_26334638     ZBoe    C    A        0      0        2 
   2   chr2_26334638     ZGre    C    A        0      0        2 
   2   chr2_26334638     ZHar    C    A        0      0        2 
   2   chr2_26334638   Sample    C    A        0      0        2 
   2   chr2_26349567     AAsi    A    C        0      0        2 
   2   chr2_26349567     AKia    A    C        0      0        2 
   2   chr2_26349567     AOna    A    C        0      0        2 
   2   chr2_26349567     ASom    A    C        0      0        2 
   2   chr2_26349567     HCab    A    C        0      0        2 
   2   chr2_26349567     HPrz    A    C        0      0        2 
   2   chr2_26349567     ZBoe    A    C      0.5      1        2 
   2   chr2_26349567     ZGre    A    C        0      0        2 
   2   chr2_26349567     ZHar    A    C        0      0        2 
   2   chr2_26349567   Sample    A    C        0      0        2 
   2   chr2_26362810     AAsi    G    C        0      0        2 
   2   chr2_26362810     AKia    G    C        0      0        2 
   2   chr2_26362810     AOna    G    C        0      0        2 
   2   chr2_26362810     ASom    G    C        0      0        2 
   2   chr2_26362810     HCab    G    C        1      2        2 
   2   chr2_26362810     HPrz    G    C        1      2        2 
   2   chr2_26362810     ZBoe    G    C        0      0        2 
   2   chr2_26362810     ZGre    G    C        0      0        2 
   2   chr2_26362810     ZHar    G    C        0      0        2 
   2   chr2_26362810   Sample    G    C        0      0        2 
   2   chr2_26366526     AAsi    G    T        0      0        2 
   2   chr2_26366526     AKia    G    T        0      0        2 
   2   chr2_26366526     AOna    G    T        0      0        2 
   2   chr2_26366526     ASom    G    T        0      0        2 
   2   chr2_26366526     HCab    G    T        1      2        2 
   2   chr2_26366526     HPrz    G    T        1      2        2 
   2   chr2_26366526     ZBoe    G    T        0      0        2 
   2   chr2_26366526     ZGre    G    T        0      0        2 
   2   chr2_26366526     ZHar    G    T        0      0        2 
   2   chr2_26366526   Sample    G    T        0      0        2 
   2   chr2_26369307     AAsi    C    A        1      2        2 
   2   chr2_26369307     AKia    C    A        0      0        2 
   2   chr2_26369307     AOna    C    A        0      0        2 
   2   chr2_26369307     ASom    C    A        1      2        2 
   2   chr2_26369307     HCab    C    A        0      0        2 
   2   chr2_26369307     HPrz    C    A        0      0        2 
   2   chr2_26369307     ZBoe    C    A        0      0        2 
   2   chr2_26369307     ZGre    C    A        0      0        2 
   2   chr2_26369307     ZHar    C    A        0      0        2 
   2   chr2_26369307   Sample    C    A        0      0        2 
   2   chr2_26375324     AAsi    G    C        0      0        2 
   2   chr2_26375324     AKia    G    C        0      0        2 
   2   chr2_26375324     AOna    G    C        0      0        2 
   2   chr2_26375324     ASom    G    C        0      0        2 
   2   chr2_26375324     HCab    G    C        1      2        2 
   2   chr2_26375324     HPrz    G    C        1      2        2 
   2   chr2_26375324     ZBoe    G    C        0      0        2 
   2   chr2_26375324     ZGre    G    C        0      0        2 
   2   chr2_26375324     ZHar    G    C        0      0        2 
   2   chr2_26375324   Sample    G    C        0      0        2 
   2   chr2_26391830     AAsi    T    G        0      0        2 
   2   chr2_26391830     AKia    T    G        0      0        2 
   2   chr2_26391830     AOna    T    G        0      0        2 
   2   chr2_26391830     ASom    T    G        0      0        2 
   2   chr2_26391830     HCab    T    G        1      2        2 
   2   chr2_26391830     HPrz    T    G        1      2        2 
   2   chr2_26391830     ZBoe    T    G        0      0        2 
   2   chr2_26391830     ZGre    T    G        0      0        2 
   2   chr2_26391830     ZHar    T    G        0      0        2 
   2   chr2_26391830   Sample    T    G        0      0        2 
   2   chr2_26406848     AAsi    C    G        1      2        2 
   2   chr2_26406848     AKia    C    G        0      0        2 
   2   chr2_26406848     AOna    C    G        0      0        2 
   2   chr2_26406848     ASom    C    G        1      2        2 
   2   chr2_26406848     HCab    C    G        0      0        2 
   2   chr2_26406848     HPrz    C    G        0      0        2 
   2   chr2_26406848     ZBoe    C    G        0      0        2 
   2   chr2_26406848     ZGre    C    G        0      0        2 
   2   chr2_26406848     ZHar    C    G        0      0        2 
   2   chr2_26406848   Sample    C    G        1      2        2 
   2   chr2_26408445     AAsi    G    C        0      0        2 
   2   chr2_26408445     AKia    G    C        0      0        2 
   2   chr2_26408445     AOna    G    C        0      0        2 
   2   chr2_26408445     ASom    G    C        0      0        2 
   2   chr2_26408445     HCab    G    C        0      0        2 
   2   chr2_26408445     HPrz    G    C        0      0        2 
   2   chr2_26408445     ZBoe    G    C        0      0        2 
   2   chr2_26408445     ZGre    G    C      0.5      1        2 
   2   chr2_26408445     ZHar    G    C        0      0        2 
   2   chr2_26408445   Sample    G    C        0      0        2 
   2   chr2_26410484     AAsi    T    A        0      0        2 
   2   chr2_26410484     AKia    T    A        0      0        2 
   2   chr2_26410484     AOna    T    A        0      0        2 
   2   chr2_26410484     ASom    T    A        0      0        2 
   2   chr2_26410484     HCab    T    A        0      0        2 
   2   chr2_26410484     HPrz    T    A        0      0        2 
   2   chr2_26410484     ZBoe    T    A        0      0        2 
   2   chr2_26410484     ZGre    T    A        0      0        2 
   2   chr2_26410484     ZHar    T    A      0.5      1        2 
   2   chr2_26410484   Sample    T    A        0      0        2 
   2   chr2_26449573     AAsi    G    C        0      0        2 
   2   chr2_26449573     AKia    G    C        0      0        2 
   2   chr2_26449573     AOna    G    C        0      0        2 
   2   chr2_26449573     ASom    G    C        0      0        2 
   2   chr2_26449573     HCab    G    C      0.5      1        2 
   2   chr2_26449573     HPrz    G    C        0      0        2 
   2   chr2_26449573     ZBoe    G    C        0      0        2 
   2   chr2_26449573     ZGre    G    C        0      0        2 
   2   chr2_26449573     ZHar    G    C        0      0        2 
   2   chr2_26449573   Sample    G    C        0      0        2 
   2   chr2_26484422     AAsi    T    G        0      0        2 
   2   chr2_26484422     AKia    T    G      0.5      1        2 
   2   chr2_26484422     AOna    T    G        0      0        2 
   2   chr2_26484422     ASom    T    G        0      0        2 
   2   chr2_26484422     HCab    T    G        0      0        2 
   2   chr2_26484422     HPrz    T    G        0      0        2 
   2   chr2_26484422     ZBoe    T    G        0      0        2 
   2   chr2_26484422     ZGre    T    G        0      0        2 
   2   chr2_26484422     ZHar    T    G        0      0        2 
   2   chr2_26484422   Sample    T    G        0      0        2 
   2   chr2_26490168     AAsi    C    G        0      0        2 
   2   chr2_26490168     AKia    C    G        0      0        2 
   2   chr2_26490168     AOna    C    G        1      2        2 
   2   chr2_26490168     ASom    C    G        0      0        2 
   2   chr2_26490168     HCab    C    G        0      0        2 
   2   chr2_26490168     HPrz    C    G        0      0        2 
   2   chr2_26490168     ZBoe    C    G        0      0        2 
   2   chr2_26490168     ZGre    C    G        0      0        2 
   2   chr2_26490168     ZHar    C    G        0      0        2 
   2   chr2_26490168   Sample    C    G        0      0        2 
   2   chr2_26566848     AAsi    A    C        0      0        2 
   2   chr2_26566848     AKia    A    C        0      0        2 
   2   chr2_26566848     AOna    A    C        0      0        2 
   2   chr2_26566848     ASom    A    C        0      0        2 
   2   chr2_26566848     HCab    A    C      0.5      1        2 
   2   chr2_26566848     HPrz    A    C        0      0        2 
   2   chr2_26566848     ZBoe    A    C        0      0        2 
   2   chr2_26566848     ZGre    A    C        0      0        2 
   2   chr2_26566848     ZHar    A    C        0      0        2 
   2   chr2_26566848   Sample    A    C        0      0        2 
   2   chr2_26567871     AAsi    A    C        0      0        2 
   2   chr2_26567871     AKia    A    C        0      0        2 
   2   chr2_26567871     AOna    A    C        0      0        2 
   2   chr2_26567871     ASom    A    C        0      0        2 
   2   chr2_26567871     HCab    A    C        0      0        2 
   2   chr2_26567871     HPrz    A    C        0      0        2 
   2   chr2_26567871     ZBoe    A    C        0      0        2 
   2   chr2_26567871     ZGre    A    C        1      2        2 
   2   chr2_26567871     ZHar    A    C        0      0        2 
   2   chr2_26567871   Sample    A    C        0      0        2 
   2   chr2_26618796     AAsi    A    T        0      0        2 
   2   chr2_26618796     AKia    A    T        1      2        2 
   2   chr2_26618796     AOna    A    T        0      0        2 
   2   chr2_26618796     ASom    A    T        0      0        2 
   2   chr2_26618796     HCab    A    T        0      0        2 
   2   chr2_26618796     HPrz    A    T        0      0        2 
   2   chr2_26618796     ZBoe    A    T        0      0        2 
   2   chr2_26618796     ZGre    A    T        0      0        2 
   2   chr2_26618796     ZHar    A    T        0      0        2 
   2   chr2_26618796   Sample    A    T        0      0        2 
   2   chr2_26622534     AAsi    T    A        0      0        2 
   2   chr2_26622534     AKia    T    A      0.5      1        2 
   2   chr2_26622534     AOna    T    A        0      0        2 
   2   chr2_26622534     ASom    T    A        0      0        2 
   2   chr2_26622534     HCab    T    A        0      0        2 
   2   chr2_26622534     HPrz    T    A        0      0        2 
   2   chr2_26622534     ZBoe    T    A        0      0        2 
   2   chr2_26622534     ZGre    T    A        0      0        2 
   2   chr2_26622534     ZHar    T    A        0      0        2 
   2   chr2_26622534   Sample    T    A        0      0        2 
   2   chr2_26629687     AAsi    C    A        0      0        2 
   2   chr2_26629687     AKia    C    A        0      0        2 
   2   chr2_26629687     AOna    C    A        0      0        2 
   2   chr2_26629687     ASom    C    A        1      2        2 
   2   chr2_26629687     HCab    C    A        0      0        2 
   2   chr2_26629687     HPrz    C    A        0      0        2 
   2   chr2_26629687     ZBoe    C    A        0      0        2 
   2   chr2_26629687     ZGre    C    A        0      0        2 
   2   chr2_26629687     ZHar    C    A        0      0        2 
   2   chr2_26629687   Sample    C    A        1      2        2 
   2   chr2_26632651     AAsi    G    C        0      0        2 
   2   chr2_26632651     AKia    G    C        1      2        2 
   2   chr2_26632651     AOna    G    C        0      0        2 
   2   chr2_26632651     ASom    G    C        0      0        2 
   2   chr2_26632651     HCab    G    C        0      0        2 
   2   chr2_26632651     HPrz    G    C        0      0        2 
   2   chr2_26632651     ZBoe    G    C        0      0        2 
   2   chr2_26632651     ZGre    G    C        0      0        2 
   2   chr2_26632651     ZHar    G    C        0      0        2 
   2   chr2_26632651   Sample    G    C        0      0        2 
   2   chr2_26635189     AAsi    A    C        0      0        2 
   2   chr2_26635189     AKia    A    C        0      0        2 
   2   chr2_26635189     AOna    A    C        0      0        2 
   2   chr2_26635189     ASom    A    C        0      0        2 
   2   chr2_26635189     HCab    A    C        0      0        2 
   2   chr2_26635189     HPrz    A    C      0.5      1        2 
   2   chr2_26635189     ZBoe    A    C        0      0        2 
   2   chr2_26635189     ZGre    A    C        0      0        2 
   2   chr2_26635189     ZHar    A    C        0      0        2 
   2   chr2_26635189   Sample    A    C        0      0        2 
   2   chr2_26667145     AAsi    C    G        0      0        2 
   2   chr2_26667145     AKia    C    G        0      0        2 
   2   chr2_26667145     AOna    C    G        0      0        2 
   2   chr2_26667145     ASom    C    G        0      0        2 
   2   chr2_26667145     HCab    C    G        0      0        2 
   2   chr2_26667145     HPrz    C    G      0.5      1        2 
   2   chr2_26667145     ZBoe    C    G        0      0        2 
   2   chr2_26667145     ZGre    C    G        0      0        2 
   2   chr2_26667145     ZHar    C    G        0      0        2 
   2   chr2_26667145   Sample    C    G        0      0        2 
   2   chr2_26667682     AAsi    G    T        0      0        2 
   2   chr2_26667682     AKia    G    T        0      0        2 
   2   chr2_26667682     AOna    G    T        0      0        2 
   2   chr2_26667682     ASom    G    T        0      0        2 
   2   chr2_26667682     HCab    G    T        1      2        2 
   2   chr2_26667682     HPrz    G    T        1      2        2 
   2   chr2_26667682     ZBoe    G    T        0      0        2 
   2   chr2_26667682     ZGre    G    T        0      0        2 
   2   chr2_26667682     ZHar    G    T        0      0        2 
   2   chr2_26667682   Sample    G    T        0      0        2 
   2   chr2_26684669     AAsi    C    G        0      0        2 
   2   chr2_26684669     AKia    C    G        0      0        2 
   2   chr2_26684669     AOna    C    G        0      0        2 
   2   chr2_26684669     ASom    C    G        0      0        2 
   2   chr2_26684669     HCab    C    G        1      2        2 
   2   chr2_26684669     HPrz    C    G        1      2        2 
   2   chr2_26684669     ZBoe    C    G        0      0        2 
   2   chr2_26684669     ZGre    C    G        0      0        2 
   2   chr2_26684669     ZHar    C    G        0      0        2 
   2   chr2_26684669   Sample    C    G        0      0        2 
   2   chr2_26707737     AAsi    C    A        0      0        2 
   2   chr2_26707737     AKia    C    A        0      0        2 
   2   chr2_26707737     AOna    C    A        0      0        2 
   2   chr2_26707737     ASom    C    A        0      0        2 
   2   chr2_26707737     HCab    C    A        0      0        2 
   2   chr2_26707737     HPrz    C    A        0      0        2 
   2   chr2_26707737     ZBoe    C    A        0      0        2 
   2   chr2_26707737     ZGre    C    A        0      0        2 
   2   chr2_26707737     ZHar    C    A        1      2        2 
   2   chr2_26707737   Sample    C    A        0      0        2 
   2   chr2_26714380     AAsi    A    T        0      0        2 
   2   chr2_26714380     AKia    A    T        0      0        2 
   2   chr2_26714380     AOna    A    T        0      0        2 
   2   chr2_26714380     ASom    A    T        1      2        2 
   2   chr2_26714380     HCab    A    T        0      0        2 
   2   chr2_26714380     HPrz    A    T        0      0        2 
   2   chr2_26714380     ZBoe    A    T        0      0        2 
   2   chr2_26714380     ZGre    A    T        0      0        2 
   2   chr2_26714380     ZHar    A    T        0      0        2 
   2   chr2_26714380   Sample    A    T        0      0        2 
   2   chr2_26719696     AAsi    G    C        0      0        2 
   2   chr2_26719696     AKia    G    C        0      0        2 
   2   chr2_26719696     AOna    G    C        0      0        2 
   2   chr2_26719696     ASom    G    C        0      0        2 
   2   chr2_26719696     HCab    G    C        0      0        2 
   2   chr2_26719696     HPrz    G    C        0      0        2 
   2   chr2_26719696     ZBoe    G    C        0      0        2 
   2   chr2_26719696     ZGre    G    C        0      0        2 
   2   chr2_26719696     ZHar    G    C        1      2        2 
   2   chr2_26719696   Sample    G    C        0      0        2 
   2   chr2_26731867     AAsi    G    T        0      0        2 
   2   chr2_26731867     AKia    G    T        0      0        2 
   2   chr2_26731867     AOna    G    T        0      0        2 
   2   chr2_26731867     ASom    G    T        0      0        2 
   2   chr2_26731867     HCab    G    T        0      0        2 
   2   chr2_26731867     HPrz    G    T      0.5      1        2 
   2   chr2_26731867     ZBoe    G    T        0      0        2 
   2   chr2_26731867     ZGre    G    T        0      0        2 
   2   chr2_26731867     ZHar    G    T        0      0        2 
   2   chr2_26731867   Sample    G    T        0      0        2 
   2   chr2_26736211     AAsi    T    G        0      0        2 
   2   chr2_26736211     AKia    T    G        0      0        2 
   2   chr2_26736211     AOna    T    G        0      0        2 
   2   chr2_26736211     ASom    T    G        0      0        2 
   2   chr2_26736211     HCab    T    G        1      2        2 
   2   chr2_26736211     HPrz    T    G        0      0        2 
   2   chr2_26736211     ZBoe    T    G        0      0        2 
   2   chr2_26736211     ZGre    T    G        0      0        2 
   2   chr2_26736211     ZHar    T    G        0      0        2 
   2   chr2_26736211   Sample    T    G        0      0        2 
   2   chr2_26755910     AAsi    G    C        0      0        2 
   2   chr2_26755910     AKia    G    C        0      0        2 
   2   chr2_26755910     AOna    G    C      0.5      1        2 
   2   chr2_26755910     ASom    G    C        0      0        2 
   2   chr2_26755910     HCab    G    C        0      0        2 
   2   chr2_26755910     HPrz    G    C        0      0        2 
   2   chr2_26755910     ZBoe    G    C        0      0        2 
   2   chr2_26755910     ZGre    G    C        0      0        2 
   2   chr2_26755910     ZHar    G    C        0      0        2 
   2   chr2_26755910   Sample    G    C        0      0        2 
   2   chr2_26764619     AAsi    G    C        0      0        2 
   2   chr2_26764619     AKia    G    C        0      0        2 
   2   chr2_26764619     AOna    G    C        0      0        2 
   2   chr2_26764619     ASom    G    C        0      0        2 
   2   chr2_26764619     HCab    G    C        0      0        2 
   2   chr2_26764619     HPrz    G    C        0      0        2 
   2   chr2_26764619     ZBoe    G    C      0.5      1        2 
   2   chr2_26764619     ZGre    G    C        0      0        2 
   2   chr2_26764619     ZHar    G    C        0      0        2 
   2   chr2_26764619   Sample    G    C        0      0        2 
   2   chr2_26780529     AAsi    C    G        0      0        2 
   2   chr2_26780529     AKia    C    G        0      0        2 
   2   chr2_26780529     AOna    C    G      0.5      1        2 
   2   chr2_26780529     ASom    C    G        0      0        2 
   2   chr2_26780529     HCab    C    G        0      0        2 
   2   chr2_26780529     HPrz    C    G        0      0        2 
   2   chr2_26780529     ZBoe    C    G        0      0        2 
   2   chr2_26780529     ZGre    C    G        0      0        2 
   2   chr2_26780529     ZHar    C    G        0      0        2 
   2   chr2_26780529   Sample    C    G        0      0        2 
   2   chr2_26799591     AAsi    T    A        0      0        2 
   2   chr2_26799591     AKia    T    A        0      0        2 
   2   chr2_26799591     AOna    T    A        0      0        2 
   2   chr2_26799591     ASom    T    A        0      0        2 
   2   chr2_26799591     HCab    T    A        0      0        2 
   2   chr2_26799591     HPrz    T    A        0      0        2 
   2   chr2_26799591     ZBoe    T    A        0      0        2 
   2   chr2_26799591     ZGre    T    A        1      2        2 
   2   chr2_26799591     ZHar    T    A        0      0        2 
   2   chr2_26799591   Sample    T    A        0      0        2 
   2   chr2_26804831     AAsi    G    C        0      0        2 
   2   chr2_26804831     AKia    G    C        0      0        2 
   2   chr2_26804831     AOna    G    C        0      0        2 
   2   chr2_26804831     ASom    G    C        0      0        2 
   2   chr2_26804831     HCab    G    C        1      2        2 
   2   chr2_26804831     HPrz    G    C        1      2        2 
   2   chr2_26804831     ZBoe    G    C        0      0        2 
   2   chr2_26804831     ZGre    G    C        0      0        2 
   2   chr2_26804831     ZHar    G    C        0      0        2 
   2   chr2_26804831   Sample    G    C        0      0        2 
   2   chr2_26805703     AAsi    A    T        0      0        2 
   2   chr2_26805703     AKia    A    T        0      0        2 
   2   chr2_26805703     AOna    A    T        0      0        2 
   2   chr2_26805703     ASom    A    T        0      0        2 
   2   chr2_26805703     HCab    A    T      0.5      1        2 
   2   chr2_26805703     HPrz    A    T        0      0        2 
   2   chr2_26805703     ZBoe    A    T        0      0        2 
   2   chr2_26805703     ZGre    A    T        0      0        2 
   2   chr2_26805703     ZHar    A    T        0      0        2 
   2   chr2_26805703   Sample    A    T        0      0        2 
   2   chr2_26846465     AAsi    T    G        0      0        2 
   2   chr2_26846465     AKia    T    G        0      0        2 
   2   chr2_26846465     AOna    T    G        0      0        2 
   2   chr2_26846465     ASom    T    G        0      0        2 
   2   chr2_26846465     HCab    T    G        1      2        2 
   2   chr2_26846465     HPrz    T    G        1      2        2 
   2   chr2_26846465     ZBoe    T    G        0      0        2 
   2   chr2_26846465     ZGre    T    G        0      0        2 
   2   chr2_26846465     ZHar    T    G        0      0        2 
   2   chr2_26846465   Sample    T    G        0      0        2 
   2   chr2_26862253     AAsi    G    T        0      0        2 
   2   chr2_26862253     AKia    G    T        0      0        2 
   2   chr2_26862253     AOna    G    T      0.5      1        2 
   2   chr2_26862253     ASom    G    T        0      0        2 
   2   chr2_26862253     HCab    G    T        0      0        2 
   2   chr2_26862253     HPrz    G    T        0      0        2 
   2   chr2_26862253     ZBoe    G    T        0      0        2 
   2   chr2_26862253     ZGre    G    T        0      0        2 
   2   chr2_26862253     ZHar    G    T        0      0        2 
   2   chr2_26862253   Sample    G    T        0      0        2 
   2   chr2_26866053     AAsi    A    C        0      0        2 
   2   chr2_26866053     AKia    A    C        0      0        2 
   2   chr2_26866053     AOna    A    C        0      0        2 
   2   chr2_26866053     ASom    A    C        0      0        2 
   2   chr2_26866053     HCab    A    C        1      2        2 
   2   chr2_26866053     HPrz    A    C        1      2        2 
   2   chr2_26866053     ZBoe    A    C        0      0        2 
   2   chr2_26866053     ZGre    A    C        0      0        2 
   2   chr2_26866053     ZHar    A    C        0      0        2 
   2   chr2_26866053   Sample    A    C        0      0        2 
   2   chr2_26878217     AAsi    A    C        0      0        2 
   2   chr2_26878217     AKia    A    C        0      0        2 
   2   chr2_26878217     AOna    A    C      0.5      1        2 
   2   chr2_26878217     ASom    A    C        0      0        2 
   2   chr2_26878217     HCab    A    C        0      0        2 
   2   chr2_26878217     HPrz    A    C        0      0        2 
   2   chr2_26878217     ZBoe    A    C        0      0        2 
   2   chr2_26878217     ZGre    A    C        0      0        2 
   2   chr2_26878217     ZHar    A    C        0      0        2 
   2   chr2_26878217   Sample    A    C        0      0        2 
   2   chr2_26883614     AAsi    A    C        0      0        2 
   2   chr2_26883614     AKia    A    C        0      0        2 
   2   chr2_26883614     AOna    A    C        0      0        2 
   2   chr2_26883614     ASom    A    C        0      0        2 
   2   chr2_26883614     HCab    A    C        0      0        2 
   2   chr2_26883614     HPrz    A    C        0      0        2 
   2   chr2_26883614     ZBoe    A    C      0.5      1        2 
   2   chr2_26883614     ZGre    A    C        0      0        2 
   2   chr2_26883614     ZHar    A    C        0      0        2 
   2   chr2_26883614   Sample    A    C        0      0        2 
   2   chr2_26892366     AAsi    G    T        0      0        2 
   2   chr2_26892366     AKia    G    T        0      0        2 
   2   chr2_26892366     AOna    G    T        0      0        2 
   2   chr2_26892366     ASom    G    T        0      0        2 
   2   chr2_26892366     HCab    G    T        1      2        2 
   2   chr2_26892366     HPrz    G    T        1      2        2 
   2   chr2_26892366     ZBoe    G    T        0      0        2 
   2   chr2_26892366     ZGre    G    T        0      0        2 
   2   chr2_26892366     ZHar    G    T        0      0        2 
   2   chr2_26892366   Sample    G    T        0      0        2 
   2   chr2_26899868     AAsi    C    G        0      0        2 
   2   chr2_26899868     AKia    C    G        0      0        2 
   2   chr2_26899868     AOna    C    G      0.5      1        2 
   2   chr2_26899868     ASom    C    G        0      0        2 
   2   chr2_26899868     HCab    C    G        0      0        2 
   2   chr2_26899868     HPrz    C    G        0      0        2 
   2   chr2_26899868     ZBoe    C    G        0      0        2 
   2   chr2_26899868     ZGre    C    G        0      0        2 
   2   chr2_26899868     ZHar    C    G        0      0        2 
   2   chr2_26899868   Sample    C    G        0      0        2 
   2   chr2_26922419     AAsi    C    A        0      0        2 
   2   chr2_26922419     AKia    C    A        0      0        2 
   2   chr2_26922419     AOna    C    A        0      0        2 
   2   chr2_26922419     ASom    C    A        0      0        2 
   2   chr2_26922419     HCab    C    A      0.5      1        2 
   2   chr2_26922419     HPrz    C    A        0      0        2 
   2   chr2_26922419     ZBoe    C    A        0      0        2 
   2   chr2_26922419     ZGre    C    A        0      0        2 
   2   chr2_26922419     ZHar    C    A        0      0        2 
   2   chr2_26922419   Sample    C    A        0      0        2 
   2   chr2_26929549     AAsi    C    G        0      0        2 
   2   chr2_26929549     AKia    C    G        1      2        2 
   2   chr2_26929549     AOna    C    G      0.5      1        2 
   2   chr2_26929549     ASom    C    G        0      0        2 
   2   chr2_26929549     HCab    C    G        0      0        2 
   2   chr2_26929549     HPrz    C    G        0      0        2 
   2   chr2_26929549     ZBoe    C    G        0      0        2 
   2   chr2_26929549     ZGre    C    G        0      0        2 
   2   chr2_26929549     ZHar    C    G        0      0        2 
   2   chr2_26929549   Sample    C    G        0      0        2 
   2   chr2_26933770     AAsi    G    C        0      0        2 
   2   chr2_26933770     AKia    G    C        0      0        2 
   2   chr2_26933770     AOna    G    C        1      2        2 
   2   chr2_26933770     ASom    G    C        0      0        2 
   2   chr2_26933770     HCab    G    C        0      0        2 
   2   chr2_26933770     HPrz    G    C        0      0        2 
   2   chr2_26933770     ZBoe    G    C        0      0        2 
   2   chr2_26933770     ZGre    G    C        0      0        2 
   2   chr2_26933770     ZHar    G    C        0      0        2 
   2   chr2_26933770   Sample    G    C        0      0        2 
   2   chr2_26972446     AAsi    A    C        0      0        2 
   2   chr2_26972446     AKia    A    C        0      0        2 
   2   chr2_26972446     AOna    A    C        0      0        2 
   2   chr2_26972446     ASom    A    C        0      0        2 
   2   chr2_26972446     HCab    A    C        1      2        2 
   2   chr2_26972446     HPrz    A    C        1      2        2 
   2   chr2_26972446     ZBoe    A    C        0      0        2 
   2   chr2_26972446     ZGre    A    C        0      0        2 
   2   chr2_26972446     ZHar    A    C        0      0        2 
   2   chr2_26972446   Sample    A    C        0      0        2 
   2   chr2_26974437     AAsi    A    C        0      0        2 
   2   chr2_26974437     AKia    A    C        0      0        2 
   2   chr2_26974437     AOna    A    C        0      0        2 
   2   chr2_26974437     ASom    A    C        0      0        2 
   2   chr2_26974437     HCab    A    C        1      2        2 
   2   chr2_26974437     HPrz    A    C        1      2        2 
   2   chr2_26974437     ZBoe    A    C        0      0        2 
   2   chr2_26974437     ZGre    A    C        0      0        2 
   2   chr2_26974437     ZHar    A    C        0      0        2 
   2   chr2_26974437   Sample    A    C        0      0        2 
   2   chr2_27008311     AAsi    G    C        0      0        2 
   2   chr2_27008311     AKia    G    C        0      0        2 
   2   chr2_27008311     AOna    G    C        0      0        2 
   2   chr2_27008311     ASom    G    C        0      0        2 
   2   chr2_27008311     HCab    G    C      0.5      1        2 
   2   chr2_27008311     HPrz    G    C        0      0        2 
   2   chr2_27008311     ZBoe    G    C        0      0        2 
   2   chr2_27008311     ZGre    G    C        0      0        2 
   2   chr2_27008311     ZHar    G    C        0      0        2 
   2   chr2_27008311   Sample    G    C        0      0        2 
   2   chr2_27012567     AAsi    T    G        0      0        2 
   2   chr2_27012567     AKia    T    G        1      2        2 
   2   chr2_27012567     AOna    T    G      0.5      1        2 
   2   chr2_27012567     ASom    T    G        0      0        2 
   2   chr2_27012567     HCab    T    G        1      2        2 
   2   chr2_27012567     HPrz    T    G        1      2        2 
   2   chr2_27012567     ZBoe    T    G        0      0        2 
   2   chr2_27012567     ZGre    T    G        0      0        2 
   2   chr2_27012567     ZHar    T    G        0      0        2 
   2   chr2_27012567   Sample    T    G        0      0        2 
   2   chr2_27013561     AAsi    T    A        0      0        2 
   2   chr2_27013561     AKia    T    A        0      0        2 
   2   chr2_27013561     AOna    T    A        0      0        2 
   2   chr2_27013561     ASom    T    A        0      0        2 
   2   chr2_27013561     HCab    T    A        1      2        2 
   2   chr2_27013561     HPrz    T    A        1      2        2 
   2   chr2_27013561     ZBoe    T    A        0      0        2 
   2   chr2_27013561     ZGre    T    A        0      0        2 
   2   chr2_27013561     ZHar    T    A        0      0        2 
   2   chr2_27013561   Sample    T    A        0      0        2 
   2   chr2_27016224     AAsi    C    G        0      0        2 
   2   chr2_27016224     AKia    C    G        1      2        2 
   2   chr2_27016224     AOna    C    G        1      2        2 
   2   chr2_27016224     ASom    C    G        0      0        2 
   2   chr2_27016224     HCab    C    G        0      0        2 
   2   chr2_27016224     HPrz    C    G        0      0        2 
   2   chr2_27016224     ZBoe    C    G        0      0        2 
   2   chr2_27016224     ZGre    C    G        0      0        2 
   2   chr2_27016224     ZHar    C    G        0      0        2 
   2   chr2_27016224   Sample    C    G        0      0        2 
   2   chr2_27017552     AAsi    G    C        0      0        2 
   2   chr2_27017552     AKia    G    C        0      0        2 
   2   chr2_27017552     AOna    G    C        0      0        2 
   2   chr2_27017552     ASom    G    C        0      0        2 
   2   chr2_27017552     HCab    G    C        1      2        2 
   2   chr2_27017552     HPrz    G    C        1      2        2 
   2   chr2_27017552     ZBoe    G    C        0      0        2 
   2   chr2_27017552     ZGre    G    C        0      0        2 
   2   chr2_27017552     ZHar    G    C        0      0        2 
   2   chr2_27017552   Sample    G    C        0      0        2 
   2   chr2_27019903     AAsi    T    A        0      0        2 
   2   chr2_27019903     AKia    T    A        0      0        2 
   2   chr2_27019903     AOna    T    A      0.5      1        2 
   2   chr2_27019903     ASom    T    A        0      0        2 
   2   chr2_27019903     HCab    T    A        0      0        2 
   2   chr2_27019903     HPrz    T    A        0      0        2 
   2   chr2_27019903     ZBoe    T    A        0      0        2 
   2   chr2_27019903     ZGre    T    A        0      0        2 
   2   chr2_27019903     ZHar    T    A        0      0        2 
   2   chr2_27019903   Sample    T    A        0      0        2 
   2   chr2_27033775     AAsi    G    T        0      0        2 
   2   chr2_27033775     AKia    G    T        0      0        2 
   2   chr2_27033775     AOna    G    T        0      0        2 
   2   chr2_27033775     ASom    G    T        0      0        2 
   2   chr2_27033775     HCab    G    T        0      0        2 
   2   chr2_27033775     HPrz    G    T        0      0        2 
   2   chr2_27033775     ZBoe    G    T        0      0        2 
   2   chr2_27033775     ZGre    G    T        0      0        2 
   2   chr2_27033775     ZHar    G    T        1      2        2 
   2   chr2_27033775   Sample    G    T        0      0        2 
   2   chr2_27043245     AAsi    C    G        0      0        2 
   2   chr2_27043245     AKia    C    G        0      0        2 
   2   chr2_27043245     AOna    C    G        0      0        2 
   2   chr2_27043245     ASom    C    G        0      0        2 
   2   chr2_27043245     HCab    C    G        0      0        2 
   2   chr2_27043245     HPrz    C    G        0      0        2 
   2   chr2_27043245     ZBoe    C    G        0      0        2 
   2   chr2_27043245     ZGre    C    G      0.5      1        2 
   2   chr2_27043245     ZHar    C    G        0      0        2 
   2   chr2_27043245   Sample    C    G        0      0        2 
   2   chr2_27049080     AAsi    A    T        0      0        2 
   2   chr2_27049080     AKia    A    T        0      0        2 
   2   chr2_27049080     AOna    A    T        0      0        2 
   2   chr2_27049080     ASom    A    T        0      0        2 
   2   chr2_27049080     HCab    A    T        0      0        2 
   2   chr2_27049080     HPrz    A    T        0      0        2 
   2   chr2_27049080     ZBoe    A    T        0      0        2 
   2   chr2_27049080     ZGre    A    T        1      2        2 
   2   chr2_27049080     ZHar    A    T        0      0        2 
   2   chr2_27049080   Sample    A    T        0      0        2 
   2   chr2_27052919     AAsi    T    A        0      0        2 
   2   chr2_27052919     AKia    T    A        0      0        2 
   2   chr2_27052919     AOna    T    A        0      0        2 
   2   chr2_27052919     ASom    T    A        0      0        2 
   2   chr2_27052919     HCab    T    A        0      0        2 
   2   chr2_27052919     HPrz    T    A        0      0        2 
   2   chr2_27052919     ZBoe    T    A        0      0        2 
   2   chr2_27052919     ZGre    T    A        1      2        2 
   2   chr2_27052919     ZHar    T    A        0      0        2 
   2   chr2_27052919   Sample    T    A        0      0        2 
   2   chr2_27058039     AAsi    G    C        0      0        2 
   2   chr2_27058039     AKia    G    C        0      0        2 
   2   chr2_27058039     AOna    G    C      0.5      1        2 
   2   chr2_27058039     ASom    G    C        0      0        2 
   2   chr2_27058039     HCab    G    C        0      0        2 
   2   chr2_27058039     HPrz    G    C        0      0        2 
   2   chr2_27058039     ZBoe    G    C        0      0        2 
   2   chr2_27058039     ZGre    G    C        0      0        2 
   2   chr2_27058039     ZHar    G    C        0      0        2 
   2   chr2_27058039   Sample    G    C        0      0        2 
   2   chr2_27067430     AAsi    T    G        0      0        2 
   2   chr2_27067430     AKia    T    G        0      0        2 
   2   chr2_27067430     AOna    T    G      0.5      1        2 
   2   chr2_27067430     ASom    T    G        0      0        2 
   2   chr2_27067430     HCab    T    G        0      0        2 
   2   chr2_27067430     HPrz    T    G        0      0        2 
   2   chr2_27067430     ZBoe    T    G        0      0        2 
   2   chr2_27067430     ZGre    T    G        0      0        2 
   2   chr2_27067430     ZHar    T    G        0      0        2 
   2   chr2_27067430   Sample    T    G        0      0        2 
   2   chr2_27087182     AAsi    C    G        0      0        2 
   2   chr2_27087182     AKia    C    G        0      0        2 
   2   chr2_27087182     AOna    C    G        0      0        2 
   2   chr2_27087182     ASom    C    G      0.5      1        2 
   2   chr2_27087182     HCab    C    G        0      0        2 
   2   chr2_27087182     HPrz    C    G        0      0        2 
   2   chr2_27087182     ZBoe    C    G        0      0        2 
   2   chr2_27087182     ZGre    C    G        0      0        2 
   2   chr2_27087182     ZHar    C    G        0      0        2 
   2   chr2_27087182   Sample    C    G        0      0        2 
   2   chr2_27099192     AAsi    T    G        0      0        2 
   2   chr2_27099192     AKia    T    G        1      2        2 
   2   chr2_27099192     AOna    T    G        0      0        2 
   2   chr2_27099192     ASom    T    G        0      0        2 
   2   chr2_27099192     HCab    T    G        0      0        2 
   2   chr2_27099192     HPrz    T    G        0      0        2 
   2   chr2_27099192     ZBoe    T    G        0      0        2 
   2   chr2_27099192     ZGre    T    G        0      0        2 
   2   chr2_27099192     ZHar    T    G        0      0        2 
   2   chr2_27099192   Sample    T    G        0      0        2 
   2   chr2_27101401     AAsi    A    T        0      0        2 
   2   chr2_27101401     AKia    A    T      0.5      1        2 
   2   chr2_27101401     AOna    A    T        0      0        2 
   2   chr2_27101401     ASom    A    T        0      0        2 
   2   chr2_27101401     HCab    A    T        0      0        2 
   2   chr2_27101401     HPrz    A    T        0      0        2 
   2   chr2_27101401     ZBoe    A    T        0      0        2 
   2   chr2_27101401     ZGre    A    T        0      0        2 
   2   chr2_27101401     ZHar    A    T        0      0        2 
   2   chr2_27101401   Sample    A    T        0      0        2 
   2   chr2_27108641     AAsi    A    C        0      0        2 
   2   chr2_27108641     AKia    A    C        0      0        2 
   2   chr2_27108641     AOna    A    C        0      0        2 
   2   chr2_27108641     ASom    A    C        0      0        2 
   2   chr2_27108641     HCab    A    C        0      0        2 
   2   chr2_27108641     HPrz    A    C        0      0        2 
   2   chr2_27108641     ZBoe    A    C        0      0        2 
   2   chr2_27108641     ZGre    A    C        0      0        2 
   2   chr2_27108641     ZHar    A    C        1      2        2 
   2   chr2_27108641   Sample    A    C        0      0        2 
   2   chr2_27115186     AAsi    C    A        0      0        2 
   2   chr2_27115186     AKia    C    A        0      0        2 
   2   chr2_27115186     AOna    C    A        0      0        2 
   2   chr2_27115186     ASom    C    A        0      0        2 
   2   chr2_27115186     HCab    C    A        1      2        2 
   2   chr2_27115186     HPrz    C    A        1      2        2 
   2   chr2_27115186     ZBoe    C    A        0      0        2 
   2   chr2_27115186     ZGre    C    A        0      0        2 
   2   chr2_27115186     ZHar    C    A        0      0        2 
   2   chr2_27115186   Sample    C    A        0      0        2 
   2   chr2_27129937     AAsi    C    A        0      0        2 
   2   chr2_27129937     AKia    C    A        1      2        2 
   2   chr2_27129937     AOna    C    A        1      2        2 
   2   chr2_27129937     ASom    C    A        0      0        2 
   2   chr2_27129937     HCab    C    A        0      0        2 
   2   chr2_27129937     HPrz    C    A        0      0        2 
   2   chr2_27129937     ZBoe    C    A        0      0        2 
   2   chr2_27129937     ZGre    C    A        0      0        2 
   2   chr2_27129937     ZHar    C    A        0      0        2 
   2   chr2_27129937   Sample    C    A        0      0        2 
   2   chr2_27135714     AAsi    T    G        0      0        2 
   2   chr2_27135714     AKia    T    G        0      0        2 
   2   chr2_27135714     AOna    T    G        0      0        2 
   2   chr2_27135714     ASom    T    G        0      0        2 
   2   chr2_27135714     HCab    T    G        0      0        2 
   2   chr2_27135714     HPrz    T    G        0      0        2 
   2   chr2_27135714     ZBoe    T    G        1      2        2 
   2   chr2_27135714     ZGre    T    G        0      0        2 
   2   chr2_27135714     ZHar    T    G        0      0        2 
   2   chr2_27135714   Sample    T    G        0      0        2 
   2   chr2_27166153     AAsi    C    A        0      0        2 
   2   chr2_27166153     AKia    C    A        0      0        2 
   2   chr2_27166153     AOna    C    A        0      0        2 
   2   chr2_27166153     ASom    C    A        0      0        2 
   2   chr2_27166153     HCab    C    A        0      0        2 
   2   chr2_27166153     HPrz    C    A        0      0        2 
   2   chr2_27166153     ZBoe    C    A        0      0        2 
   2   chr2_27166153     ZGre    C    A        0      0        2 
   2   chr2_27166153     ZHar    C    A        1      2        2 
   2   chr2_27166153   Sample    C    A        0      0        2 
   2   chr2_27166707     AAsi    G    T        1      2        2 
   2   chr2_27166707     AKia    G    T        1      2        2 
   2   chr2_27166707     AOna    G    T        1      2        2 
   2   chr2_27166707     ASom    G    T        1      2        2 
   2   chr2_27166707     HCab    G    T        0      0        2 
   2   chr2_27166707     HPrz    G    T        0      0        2 
   2   chr2_27166707     ZBoe    G    T        0      0        2 
   2   chr2_27166707     ZGre    G    T        0      0        2 
   2   chr2_27166707     ZHar    G    T        0      0        2 
   2   chr2_27166707   Sample    G    T        1      2        2 
   2   chr2_27205519     AAsi    A    C        0      0        2 
   2   chr2_27205519     AKia    A    C        0      0        2 
   2   chr2_27205519     AOna    A    C        0      0        2 
   2   chr2_27205519     ASom    A    C        0      0        2 
   2   chr2_27205519     HCab    A    C        0      0        2 
   2   chr2_27205519     HPrz    A    C        0      0        2 
   2   chr2_27205519     ZBoe    A    C        1      2        2 
   2   chr2_27205519     ZGre    A    C        0      0        2 
   2   chr2_27205519     ZHar    A    C        0      0        2 
   2   chr2_27205519   Sample    A    C        0      0        2 
   2   chr2_27221401     AAsi    T    A        0      0        2 
   2   chr2_27221401     AKia    T    A        0      0        2 
   2   chr2_27221401     AOna    T    A        0      0        2 
   2   chr2_27221401     ASom    T    A        0      0        2 
   2   chr2_27221401     HCab    T    A        0      0        2 
   2   chr2_27221401     HPrz    T    A        0      0        2 
   2   chr2_27221401     ZBoe    T    A      0.5      1        2 
   2   chr2_27221401     ZGre    T    A        0      0        2 
   2   chr2_27221401     ZHar    T    A        0      0        2 
   2   chr2_27221401   Sample    T    A        0      0        2 
   2   chr2_27232681     AAsi    A    C        0      0        2 
   2   chr2_27232681     AKia    A    C        0      0        2 
   2   chr2_27232681     AOna    A    C      0.5      1        2 
   2   chr2_27232681     ASom    A    C        0      0        2 
   2   chr2_27232681     HCab    A    C        0      0        2 
   2   chr2_27232681     HPrz    A    C        0      0        2 
   2   chr2_27232681     ZBoe    A    C        0      0        2 
   2   chr2_27232681     ZGre    A    C        0      0        2 
   2   chr2_27232681     ZHar    A    C        0      0        2 
   2   chr2_27232681   Sample    A    C        0      0        2 
   2   chr2_27235648     AAsi    C    A        0      0        2 
   2   chr2_27235648     AKia    C    A        0      0        2 
   2   chr2_27235648     AOna    C    A        0      0        2 
   2   chr2_27235648     ASom    C    A        0      0        2 
   2   chr2_27235648     HCab    C    A        0      0        2 
   2   chr2_27235648     HPrz    C    A        0      0        2 
   2   chr2_27235648     ZBoe    C    A        1      2        2 
   2   chr2_27235648     ZGre    C    A        1      2        2 
   2   chr2_27235648     ZHar    C    A        1      2        2 
   2   chr2_27235648   Sample    C    A        0      0        2 
   2   chr2_27274515     AAsi    T    A        0      0        2 
   2   chr2_27274515     AKia    T    A      0.5      1        2 
   2   chr2_27274515     AOna    T    A        0      0        2 
   2   chr2_27274515     ASom    T    A        0      0        2 
   2   chr2_27274515     HCab    T    A        0      0        2 
   2   chr2_27274515     HPrz    T    A        0      0        2 
   2   chr2_27274515     ZBoe    T    A        0      0        2 
   2   chr2_27274515     ZGre    T    A        0      0        2 
   2   chr2_27274515     ZHar    T    A        0      0        2 
   2   chr2_27274515   Sample    T    A        0      0        2 
   2   chr2_27287502     AAsi    T    G        0      0        2 
   2   chr2_27287502     AKia    T    G        0      0        2 
   2   chr2_27287502     AOna    T    G        0      0        2 
   2   chr2_27287502     ASom    T    G        0      0        2 
   2   chr2_27287502     HCab    T    G      0.5      1        2 
   2   chr2_27287502     HPrz    T    G        0      0        2 
   2   chr2_27287502     ZBoe    T    G        0      0        2 
   2   chr2_27287502     ZGre    T    G        0      0        2 
   2   chr2_27287502     ZHar    T    G        0      0        2 
   2   chr2_27287502   Sample    T    G        0      0        2 
   2   chr2_27291805     AAsi    C    G        0      0        2 
   2   chr2_27291805     AKia    C    G        1      2        2 
   2   chr2_27291805     AOna    C    G        0      0        2 
   2   chr2_27291805     ASom    C    G        0      0        2 
   2   chr2_27291805     HCab    C    G        0      0        2 
   2   chr2_27291805     HPrz    C    G        0      0        2 
   2   chr2_27291805     ZBoe    C    G        0      0        2 
   2   chr2_27291805     ZGre    C    G        0      0        2 
   2   chr2_27291805     ZHar    C    G        0      0        2 
   2   chr2_27291805   Sample    C    G        0      0        2 
   2   chr2_27329354     AAsi    G    C        0      0        2 
   2   chr2_27329354     AKia    G    C        0      0        2 
   2   chr2_27329354     AOna    G    C        0      0        2 
   2   chr2_27329354     ASom    G    C        0      0        2 
   2   chr2_27329354     HCab    G    C        0      0        2 
   2   chr2_27329354     HPrz    G    C        0      0        2 
   2   chr2_27329354     ZBoe    G    C        1      2        2 
   2   chr2_27329354     ZGre    G    C        0      0        2 
   2   chr2_27329354     ZHar    G    C        0      0        2 
   2   chr2_27329354   Sample    G    C        0      0        2 
   2   chr2_27333405     AAsi    A    T        0      0        2 
   2   chr2_27333405     AKia    A    T        0      0        2 
   2   chr2_27333405     AOna    A    T        0      0        2 
   2   chr2_27333405     ASom    A    T        0      0        2 
   2   chr2_27333405     HCab    A    T        0      0        2 
   2   chr2_27333405     HPrz    A    T        0      0        2 
   2   chr2_27333405     ZBoe    A    T        0      0        2 
   2   chr2_27333405     ZGre    A    T        0      0        2 
   2   chr2_27333405     ZHar    A    T      0.5      1        2 
   2   chr2_27333405   Sample    A    T        0      0        2 
   2   chr2_27344705     AAsi    G    T        0      0        2 
   2   chr2_27344705     AKia    G    T        0      0        2 
   2   chr2_27344705     AOna    G    T        0      0        2 
   2   chr2_27344705     ASom    G    T        0      0        2 
   2   chr2_27344705     HCab    G    T        1      2        2 
   2   chr2_27344705     HPrz    G    T        1      2        2 
   2   chr2_27344705     ZBoe    G    T        0      0        2 
   2   chr2_27344705     ZGre    G    T        0      0        2 
   2   chr2_27344705     ZHar    G    T        0      0        2 
   2   chr2_27344705   Sample    G    T        0      0        2 
   2   chr2_27374867     AAsi    G    T        0      0        2 
   2   chr2_27374867     AKia    G    T        1      2        2 
   2   chr2_27374867     AOna    G    T        0      0        2 
   2   chr2_27374867     ASom    G    T        0      0        2 
   2   chr2_27374867     HCab    G    T        0      0        2 
   2   chr2_27374867     HPrz    G    T        0      0        2 
   2   chr2_27374867     ZBoe    G    T        0      0        2 
   2   chr2_27374867     ZGre    G    T        0      0        2 
   2   chr2_27374867     ZHar    G    T        0      0        2 
   2   chr2_27374867   Sample    G    T        0      0        2 
   2   chr2_27391413     AAsi    T    G        0      0        2 
   2   chr2_27391413     AKia    T    G        0      0        2 
   2   chr2_27391413     AOna    T    G        0      0        2 
   2   chr2_27391413     ASom    T    G        0      0        2 
   2   chr2_27391413     HCab    T    G        0      0        2 
   2   chr2_27391413     HPrz    T    G        0      0        2 
   2   chr2_27391413     ZBoe    T    G        0      0        2 
   2   chr2_27391413     ZGre    T    G        1      2        2 
   2   chr2_27391413     ZHar    T    G        1      2        2 
   2   chr2_27391413   Sample    T    G        0      0        2 
   2   chr2_27399054     AAsi    A    C        0      0        2 
   2   chr2_27399054     AKia    A    C        0      0        2 
   2   chr2_27399054     AOna    A    C        0      0        2 
   2   chr2_27399054     ASom    A    C        0      0        2 
   2   chr2_27399054     HCab    A    C        0      0        2 
   2   chr2_27399054     HPrz    A    C        0      0        2 
   2   chr2_27399054     ZBoe    A    C      0.5      1        2 
   2   chr2_27399054     ZGre    A    C        0      0        2 
   2   chr2_27399054     ZHar    A    C        0      0        2 
   2   chr2_27399054   Sample    A    C        0      0        2 
   2   chr2_27422542     AAsi    T    G        0      0        2 
   2   chr2_27422542     AKia    T    G        0      0        2 
   2   chr2_27422542     AOna    T    G        0      0        2 
   2   chr2_27422542     ASom    T    G        0      0        2 
   2   chr2_27422542     HCab    T    G        0      0        2 
   2   chr2_27422542     HPrz    T    G        0      0        2 
   2   chr2_27422542     ZBoe    T    G        0      0        2 
   2   chr2_27422542     ZGre    T    G        0      0        2 
   2   chr2_27422542     ZHar    T    G        1      2        2 
   2   chr2_27422542   Sample    T    G        0      0        2 
   2   chr2_27441591     AAsi    G    C        0      0        2 
   2   chr2_27441591     AKia    G    C        0      0        2 
   2   chr2_27441591     AOna    G    C        0      0        2 
   2   chr2_27441591     ASom    G    C        0      0        2 
   2   chr2_27441591     HCab    G    C        0      0        2 
   2   chr2_27441591     HPrz    G    C        0      0        2 
   2   chr2_27441591     ZBoe    G    C        0      0        2 
   2   chr2_27441591     ZGre    G    C        0      0        2 
   2   chr2_27441591     ZHar    G    C        1      2        2 
   2   chr2_27441591   Sample    G    C        0      0        2 
   2   chr2_27453154     AAsi    A    T        0      0        2 
   2   chr2_27453154     AKia    A    T        0      0        2 
   2   chr2_27453154     AOna    A    T        0      0        2 
   2   chr2_27453154     ASom    A    T        0      0        2 
   2   chr2_27453154     HCab    A    T        0      0        2 
   2   chr2_27453154     HPrz    A    T        0      0        2 
   2   chr2_27453154     ZBoe    A    T        0      0        2 
   2   chr2_27453154     ZGre    A    T        0      0        2 
   2   chr2_27453154     ZHar    A    T      0.5      1        2 
   2   chr2_27453154   Sample    A    T        0      0        2 
   2   chr2_27463128     AAsi    C    G        0      0        2 
   2   chr2_27463128     AKia    C    G        0      0        2 
   2   chr2_27463128     AOna    C    G        0      0        2 
   2   chr2_27463128     ASom    C    G        0      0        2 
   2   chr2_27463128     HCab    C    G        0      0        2 
   2   chr2_27463128     HPrz    C    G        0      0        2 
   2   chr2_27463128     ZBoe    C    G        0      0        2 
   2   chr2_27463128     ZGre    C    G        0      0        2 
   2   chr2_27463128     ZHar    C    G        1      2        2 
   2   chr2_27463128   Sample    C    G        0      0        2 
   2   chr2_27474318     AAsi    G    T        0      0        2 
   2   chr2_27474318     AKia    G    T        0      0        2 
   2   chr2_27474318     AOna    G    T        0      0        2 
   2   chr2_27474318     ASom    G    T        0      0        2 
   2   chr2_27474318     HCab    G    T        1      2        2 
   2   chr2_27474318     HPrz    G    T        1      2        2 
   2   chr2_27474318     ZBoe    G    T        0      0        2 
   2   chr2_27474318     ZGre    G    T        0      0        2 
   2   chr2_27474318     ZHar    G    T        0      0        2 
   2   chr2_27474318   Sample    G    T        0      0        2 
   2   chr2_27483299     AAsi    C    A        0      0        2 
   2   chr2_27483299     AKia    C    A        0      0        2 
   2   chr2_27483299     AOna    C    A        0      0        2 
   2   chr2_27483299     ASom    C    A        0      0        2 
   2   chr2_27483299     HCab    C    A        1      2        2 
   2   chr2_27483299     HPrz    C    A        1      2        2 
   2   chr2_27483299     ZBoe    C    A        0      0        2 
   2   chr2_27483299     ZGre    C    A        0      0        2 
   2   chr2_27483299     ZHar    C    A        0      0        2 
   2   chr2_27483299   Sample    C    A        0      0        2 
   2   chr2_27502109     AAsi    G    C        0      0        2 
   2   chr2_27502109     AKia    G    C        0      0        2 
   2   chr2_27502109     AOna    G    C        0      0        2 
   2   chr2_27502109     ASom    G    C        0      0        2 
   2   chr2_27502109     HCab    G    C        1      2        2 
   2   chr2_27502109     HPrz    G    C        1      2        2 
   2   chr2_27502109     ZBoe    G    C        0      0        2 
   2   chr2_27502109     ZGre    G    C        0      0        2 
   2   chr2_27502109     ZHar    G    C        0      0        2 
   2   chr2_27502109   Sample    G    C        0      0        2 
   2   chr2_27533718     AAsi    G    C        1      2        2 
   2   chr2_27533718     AKia    G    C        0      0        2 
   2   chr2_27533718     AOna    G    C        0      0        2 
   2   chr2_27533718     ASom    G    C        1      2        2 
   2   chr2_27533718     HCab    G    C        0      0        2 
   2   chr2_27533718     HPrz    G    C        0      0        2 
   2   chr2_27533718     ZBoe    G    C        0      0        2 
   2   chr2_27533718     ZGre    G    C        0      0        2 
   2   chr2_27533718     ZHar    G    C        0      0        2 
   2   chr2_27533718   Sample    G    C        1      2        2 
   2   chr2_27574912     AAsi    A    C        0      0        2 
   2   chr2_27574912     AKia    A    C        0      0        2 
   2   chr2_27574912     AOna    A    C        0      0        2 
   2   chr2_27574912     ASom    A    C        0      0        2 
   2   chr2_27574912     HCab    A    C        0      0        2 
   2   chr2_27574912     HPrz    A    C        0      0        2 
   2   chr2_27574912     ZBoe    A    C        0      0        2 
   2   chr2_27574912     ZGre    A    C      0.5      1        2 
   2   chr2_27574912     ZHar    A    C        0      0        2 
   2   chr2_27574912   Sample    A    C        0      0        2 
   2   chr2_27579506     AAsi    C    G        0      0        2 
   2   chr2_27579506     AKia    C    G        0      0        2 
   2   chr2_27579506     AOna    C    G        0      0        2 
   2   chr2_27579506     ASom    C    G        0      0        2 
   2   chr2_27579506     HCab    C    G        1      2        2 
   2   chr2_27579506     HPrz    C    G        1      2        2 
   2   chr2_27579506     ZBoe    C    G        0      0        2 
   2   chr2_27579506     ZGre    C    G        0      0        2 
   2   chr2_27579506     ZHar    C    G        0      0        2 
   2   chr2_27579506   Sample    C    G        0      0        2 
   2   chr2_27625833     AAsi    G    C        0      0        2 
   2   chr2_27625833     AKia    G    C        0      0        2 
   2   chr2_27625833     AOna    G    C        0      0        2 
   2   chr2_27625833     ASom    G    C        0      0        2 
   2   chr2_27625833     HCab    G    C        0      0        2 
   2   chr2_27625833     HPrz    G    C        0      0        2 
   2   chr2_27625833     ZBoe    G    C        0      0        2 
   2   chr2_27625833     ZGre    G    C        0      0        2 
   2   chr2_27625833     ZHar    G    C        1      2        2 
   2   chr2_27625833   Sample    G    C        0      0        2 
   2   chr2_27700626     AAsi    C    A        0      0        2 
   2   chr2_27700626     AKia    C    A        0      0        2 
   2   chr2_27700626     AOna    C    A        0      0        2 
   2   chr2_27700626     ASom    C    A        0      0        2 
   2   chr2_27700626     HCab    C    A        0      0        2 
   2   chr2_27700626     HPrz    C    A      0.5      1        2 
   2   chr2_27700626     ZBoe    C    A        0      0        2 
   2   chr2_27700626     ZGre    C    A        0      0        2 
   2   chr2_27700626     ZHar    C    A        0      0        2 
   2   chr2_27700626   Sample    C    A        0      0        2 
   2   chr2_27717455     AAsi    C    G      0.5      1        2 
   2   chr2_27717455     AKia    C    G        0      0        2 
   2   chr2_27717455     AOna    C    G        0      0        2 
   2   chr2_27717455     ASom    C    G        1      2        2 
   2   chr2_27717455     HCab    C    G        0      0        2 
   2   chr2_27717455     HPrz    C    G        0      0        2 
   2   chr2_27717455     ZBoe    C    G        0      0        2 
   2   chr2_27717455     ZGre    C    G        0      0        2 
   2   chr2_27717455     ZHar    C    G        0      0        2 
   2   chr2_27717455   Sample    C    G        1      2        2 
   2   chr2_27737088     AAsi    C    G        0      0        2 
   2   chr2_27737088     AKia    C    G        0      0        2 
   2   chr2_27737088     AOna    C    G        0      0        2 
   2   chr2_27737088     ASom    C    G        0      0        2 
   2   chr2_27737088     HCab    C    G        0      0        2 
   2   chr2_27737088     HPrz    C    G        0      0        2 
   2   chr2_27737088     ZBoe    C    G        0      0        2 
   2   chr2_27737088     ZGre    C    G        0      0        2 
   2   chr2_27737088     ZHar    C    G        1      2        2 
   2   chr2_27737088   Sample    C    G        0      0        2 
   2   chr2_27743315     AAsi    T    G        0      0        2 
   2   chr2_27743315     AKia    T    G        0      0        2 
   2   chr2_27743315     AOna    T    G        0      0        2 
   2   chr2_27743315     ASom    T    G        0      0        2 
   2   chr2_27743315     HCab    T    G        0      0        2 
   2   chr2_27743315     HPrz    T    G        0      0        2 
   2   chr2_27743315     ZBoe    T    G      0.5      1        2 
   2   chr2_27743315     ZGre    T    G        0      0        2 
   2   chr2_27743315     ZHar    T    G        0      0        2 
   2   chr2_27743315   Sample    T    G        0      0        2 
   2   chr2_27786857     AAsi    G    T        0      0        2 
   2   chr2_27786857     AKia    G    T        0      0        2 
   2   chr2_27786857     AOna    G    T        0      0        2 
   2   chr2_27786857     ASom    G    T        0      0        2 
   2   chr2_27786857     HCab    G    T        1      2        2 
   2   chr2_27786857     HPrz    G    T        1      2        2 
   2   chr2_27786857     ZBoe    G    T        0      0        2 
   2   chr2_27786857     ZGre    G    T        0      0        2 
   2   chr2_27786857     ZHar    G    T        0      0        2 
   2   chr2_27786857   Sample    G    T        0      0        2 
   2   chr2_27791072     AAsi    T    G        0      0        2 
   2   chr2_27791072     AKia    T    G        0      0        2 
   2   chr2_27791072     AOna    T    G        0      0        2 
   2   chr2_27791072     ASom    T    G        0      0        2 
   2   chr2_27791072     HCab    T    G        0      0        2 
   2   chr2_27791072     HPrz    T    G        0      0        2 
   2   chr2_27791072     ZBoe    T    G        0      0        2 
   2   chr2_27791072     ZGre    T    G        1      2        2 
```
