## Supplementary File 4. Zonkey (Schubert et al. 2017) report for donkey specimen Ancient4. for "No genetic evidence yet for hinnies at Mazongshan (400-160 BCE), northwestern China": excl_ts.frq.strat (part 10 of 92)

```
   2   chr2_27791072     ZHar    T    G        0      0        2 
   2   chr2_27791072   Sample    T    G        0      0        2 
   2   chr2_27797562     AAsi    G    C        0      0        2 
   2   chr2_27797562     AKia    G    C        0      0        2 
   2   chr2_27797562     AOna    G    C        0      0        2 
   2   chr2_27797562     ASom    G    C        0      0        2 
   2   chr2_27797562     HCab    G    C        0      0        2 
   2   chr2_27797562     HPrz    G    C        0      0        2 
   2   chr2_27797562     ZBoe    G    C        0      0        2 
   2   chr2_27797562     ZGre    G    C        1      2        2 
   2   chr2_27797562     ZHar    G    C        0      0        2 
   2   chr2_27797562   Sample    G    C        0      0        2 
   2   chr2_27829237     AAsi    G    C        0      0        2 
   2   chr2_27829237     AKia    G    C        0      0        2 
   2   chr2_27829237     AOna    G    C        0      0        2 
   2   chr2_27829237     ASom    G    C        0      0        2 
   2   chr2_27829237     HCab    G    C        1      2        2 
   2   chr2_27829237     HPrz    G    C        1      2        2 
   2   chr2_27829237     ZBoe    G    C        0      0        2 
   2   chr2_27829237     ZGre    G    C        0      0        2 
   2   chr2_27829237     ZHar    G    C        0      0        2 
   2   chr2_27829237   Sample    G    C        0      0        2 
   2   chr2_27831753     AAsi    T    G        0      0        2 
   2   chr2_27831753     AKia    T    G      0.5      1        2 
   2   chr2_27831753     AOna    T    G        0      0        2 
   2   chr2_27831753     ASom    T    G        0      0        2 
   2   chr2_27831753     HCab    T    G        0      0        2 
   2   chr2_27831753     HPrz    T    G        0      0        2 
   2   chr2_27831753     ZBoe    T    G        0      0        2 
   2   chr2_27831753     ZGre    T    G        0      0        2 
   2   chr2_27831753     ZHar    T    G        0      0        2 
   2   chr2_27831753   Sample    T    G        0      0        2 
   2   chr2_27836686     AAsi    T    G        0      0        2 
   2   chr2_27836686     AKia    T    G        0      0        2 
   2   chr2_27836686     AOna    T    G        0      0        2 
   2   chr2_27836686     ASom    T    G        0      0        2 
   2   chr2_27836686     HCab    T    G        1      2        2 
   2   chr2_27836686     HPrz    T    G        1      2        2 
   2   chr2_27836686     ZBoe    T    G        0      0        2 
   2   chr2_27836686     ZGre    T    G        0      0        2 
   2   chr2_27836686     ZHar    T    G        0      0        2 
   2   chr2_27836686   Sample    T    G        0      0        2 
   2   chr2_27854035     AAsi    G    C        0      0        2 
   2   chr2_27854035     AKia    G    C        0      0        2 
   2   chr2_27854035     AOna    G    C        0      0        2 
   2   chr2_27854035     ASom    G    C        0      0        2 
   2   chr2_27854035     HCab    G    C        0      0        2 
   2   chr2_27854035     HPrz    G    C      0.5      1        2 
   2   chr2_27854035     ZBoe    G    C        0      0        2 
   2   chr2_27854035     ZGre    G    C        0      0        2 
   2   chr2_27854035     ZHar    G    C        0      0        2 
   2   chr2_27854035   Sample    G    C        0      0        2 
   2   chr2_27866811     AAsi    T    A        0      0        2 
   2   chr2_27866811     AKia    T    A        0      0        2 
   2   chr2_27866811     AOna    T    A        0      0        2 
   2   chr2_27866811     ASom    T    A        1      2        2 
   2   chr2_27866811     HCab    T    A        0      0        2 
   2   chr2_27866811     HPrz    T    A        0      0        2 
   2   chr2_27866811     ZBoe    T    A        0      0        2 
   2   chr2_27866811     ZGre    T    A        0      0        2 
   2   chr2_27866811     ZHar    T    A        0      0        2 
   2   chr2_27866811   Sample    T    A        0      0        2 
   2   chr2_27888468     AAsi    T    A        0      0        2 
   2   chr2_27888468     AKia    T    A        0      0        2 
   2   chr2_27888468     AOna    T    A        0      0        2 
   2   chr2_27888468     ASom    T    A        0      0        2 
   2   chr2_27888468     HCab    T    A      0.5      1        2 
   2   chr2_27888468     HPrz    T    A        0      0        2 
   2   chr2_27888468     ZBoe    T    A        0      0        2 
   2   chr2_27888468     ZGre    T    A        0      0        2 
   2   chr2_27888468     ZHar    T    A        0      0        2 
   2   chr2_27888468   Sample    T    A        0      0        2 
   2   chr2_27891491     AAsi    T    G        0      0        2 
   2   chr2_27891491     AKia    T    G        0      0        2 
   2   chr2_27891491     AOna    T    G        0      0        2 
   2   chr2_27891491     ASom    T    G        0      0        2 
   2   chr2_27891491     HCab    T    G        1      2        2 
   2   chr2_27891491     HPrz    T    G        1      2        2 
   2   chr2_27891491     ZBoe    T    G        0      0        2 
   2   chr2_27891491     ZGre    T    G        0      0        2 
   2   chr2_27891491     ZHar    T    G        0      0        2 
   2   chr2_27891491   Sample    T    G        0      0        2 
   2   chr2_27902663     AAsi    G    C        0      0        2 
   2   chr2_27902663     AKia    G    C        0      0        2 
   2   chr2_27902663     AOna    G    C        1      2        2 
   2   chr2_27902663     ASom    G    C        0      0        2 
   2   chr2_27902663     HCab    G    C        0      0        2 
   2   chr2_27902663     HPrz    G    C        0      0        2 
   2   chr2_27902663     ZBoe    G    C        0      0        2 
   2   chr2_27902663     ZGre    G    C        0      0        2 
   2   chr2_27902663     ZHar    G    C        0      0        2 
   2   chr2_27902663   Sample    G    C        0      0        2 
   2   chr2_27959402     AAsi    T    G        0      0        2 
   2   chr2_27959402     AKia    T    G        1      2        2 
   2   chr2_27959402     AOna    T    G        0      0        2 
   2   chr2_27959402     ASom    T    G        0      0        2 
   2   chr2_27959402     HCab    T    G        0      0        2 
   2   chr2_27959402     HPrz    T    G        0      0        2 
   2   chr2_27959402     ZBoe    T    G        0      0        2 
   2   chr2_27959402     ZGre    T    G        0      0        2 
   2   chr2_27959402     ZHar    T    G        0      0        2 
   2   chr2_27959402   Sample    T    G        0      0        2 
   2   chr2_27961272     AAsi    T    G        0      0        2 
   2   chr2_27961272     AKia    T    G        0      0        2 
   2   chr2_27961272     AOna    T    G        0      0        2 
   2   chr2_27961272     ASom    T    G        0      0        2 
   2   chr2_27961272     HCab    T    G        0      0        2 
   2   chr2_27961272     HPrz    T    G        0      0        2 
   2   chr2_27961272     ZBoe    T    G        0      0        2 
   2   chr2_27961272     ZGre    T    G        0      0        2 
   2   chr2_27961272     ZHar    T    G        1      2        2 
   2   chr2_27961272   Sample    T    G        0      0        2 
   2   chr2_27983783     AAsi    G    T        0      0        2 
   2   chr2_27983783     AKia    G    T        0      0        2 
   2   chr2_27983783     AOna    G    T        0      0        2 
   2   chr2_27983783     ASom    G    T        0      0        2 
   2   chr2_27983783     HCab    G    T        0      0        2 
   2   chr2_27983783     HPrz    G    T        0      0        2 
   2   chr2_27983783     ZBoe    G    T        0      0        2 
   2   chr2_27983783     ZGre    G    T        1      2        2 
   2   chr2_27983783     ZHar    G    T        0      0        2 
   2   chr2_27983783   Sample    G    T        0      0        2 
   2   chr2_27994952     AAsi    C    G        0      0        2 
   2   chr2_27994952     AKia    C    G        1      2        2 
   2   chr2_27994952     AOna    C    G        1      2        2 
   2   chr2_27994952     ASom    C    G        0      0        2 
   2   chr2_27994952     HCab    C    G        0      0        2 
   2   chr2_27994952     HPrz    C    G        0      0        2 
   2   chr2_27994952     ZBoe    C    G        0      0        2 
   2   chr2_27994952     ZGre    C    G        0      0        2 
   2   chr2_27994952     ZHar    C    G        0      0        2 
   2   chr2_27994952   Sample    C    G        0      0        2 
   2   chr2_28021870     AAsi    A    C        0      0        2 
   2   chr2_28021870     AKia    A    C        0      0        2 
   2   chr2_28021870     AOna    A    C        0      0        2 
   2   chr2_28021870     ASom    A    C        0      0        2 
   2   chr2_28021870     HCab    A    C        0      0        2 
   2   chr2_28021870     HPrz    A    C        0      0        2 
   2   chr2_28021870     ZBoe    A    C        1      2        2 
   2   chr2_28021870     ZGre    A    C        0      0        2 
   2   chr2_28021870     ZHar    A    C        0      0        2 
   2   chr2_28021870   Sample    A    C        0      0        2 
   2   chr2_28050275     AAsi    A    T        0      0        2 
   2   chr2_28050275     AKia    A    T        0      0        2 
   2   chr2_28050275     AOna    A    T        0      0        2 
   2   chr2_28050275     ASom    A    T      0.5      1        2 
   2   chr2_28050275     HCab    A    T        0      0        2 
   2   chr2_28050275     HPrz    A    T        0      0        2 
   2   chr2_28050275     ZBoe    A    T        0      0        2 
   2   chr2_28050275     ZGre    A    T        0      0        2 
   2   chr2_28050275     ZHar    A    T        0      0        2 
   2   chr2_28050275   Sample    A    T        0      0        2 
   2   chr2_28065704     AAsi    T    A        0      0        2 
   2   chr2_28065704     AKia    T    A        0      0        2 
   2   chr2_28065704     AOna    T    A        0      0        2 
   2   chr2_28065704     ASom    T    A        0      0        2 
   2   chr2_28065704     HCab    T    A      0.5      1        2 
   2   chr2_28065704     HPrz    T    A        0      0        2 
   2   chr2_28065704     ZBoe    T    A        0      0        2 
   2   chr2_28065704     ZGre    T    A        0      0        2 
   2   chr2_28065704     ZHar    T    A        0      0        2 
   2   chr2_28065704   Sample    T    A        0      0        2 
   2   chr2_28069097     AAsi    G    T        0      0        2 
   2   chr2_28069097     AKia    G    T        0      0        2 
   2   chr2_28069097     AOna    G    T        0      0        2 
   2   chr2_28069097     ASom    G    T        0      0        2 
   2   chr2_28069097     HCab    G    T        1      2        2 
   2   chr2_28069097     HPrz    G    T        1      2        2 
   2   chr2_28069097     ZBoe    G    T        0      0        2 
   2   chr2_28069097     ZGre    G    T        0      0        2 
   2   chr2_28069097     ZHar    G    T        0      0        2 
   2   chr2_28069097   Sample    G    T        0      0        2 
   2   chr2_28074226     AAsi    T    G        0      0        2 
   2   chr2_28074226     AKia    T    G        1      2        2 
   2   chr2_28074226     AOna    T    G        0      0        2 
   2   chr2_28074226     ASom    T    G        0      0        2 
   2   chr2_28074226     HCab    T    G        0      0        2 
   2   chr2_28074226     HPrz    T    G        0      0        2 
   2   chr2_28074226     ZBoe    T    G        0      0        2 
   2   chr2_28074226     ZGre    T    G        0      0        2 
   2   chr2_28074226     ZHar    T    G        0      0        2 
   2   chr2_28074226   Sample    T    G        0      0        2 
   2   chr2_28081317     AAsi    G    C        0      0        2 
   2   chr2_28081317     AKia    G    C        0      0        2 
   2   chr2_28081317     AOna    G    C        0      0        2 
   2   chr2_28081317     ASom    G    C        0      0        2 
   2   chr2_28081317     HCab    G    C        1      2        2 
   2   chr2_28081317     HPrz    G    C        1      2        2 
   2   chr2_28081317     ZBoe    G    C        0      0        2 
   2   chr2_28081317     ZGre    G    C        0      0        2 
   2   chr2_28081317     ZHar    G    C        0      0        2 
   2   chr2_28081317   Sample    G    C        0      0        2 
   2   chr2_28083193     AAsi    C    G        1      2        2 
   2   chr2_28083193     AKia    C    G        0      0        2 
   2   chr2_28083193     AOna    C    G        0      0        2 
   2   chr2_28083193     ASom    C    G        0      0        2 
   2   chr2_28083193     HCab    C    G        0      0        2 
   2   chr2_28083193     HPrz    C    G        0      0        2 
   2   chr2_28083193     ZBoe    C    G        0      0        2 
   2   chr2_28083193     ZGre    C    G        0      0        2 
   2   chr2_28083193     ZHar    C    G        0      0        2 
   2   chr2_28083193   Sample    C    G        1      2        2 
   2   chr2_28091507     AAsi    G    T        0      0        2 
   2   chr2_28091507     AKia    G    T        0      0        2 
   2   chr2_28091507     AOna    G    T        1      2        2 
   2   chr2_28091507     ASom    G    T        0      0        2 
   2   chr2_28091507     HCab    G    T        0      0        2 
   2   chr2_28091507     HPrz    G    T        0      0        2 
   2   chr2_28091507     ZBoe    G    T        0      0        2 
   2   chr2_28091507     ZGre    G    T        0      0        2 
   2   chr2_28091507     ZHar    G    T        0      0        2 
   2   chr2_28091507   Sample    G    T        0      0        2 
   2   chr2_28107845     AAsi    C    A        0      0        2 
   2   chr2_28107845     AKia    C    A        1      2        2 
   2   chr2_28107845     AOna    C    A        1      2        2 
   2   chr2_28107845     ASom    C    A        0      0        2 
   2   chr2_28107845     HCab    C    A        0      0        2 
   2   chr2_28107845     HPrz    C    A        0      0        2 
   2   chr2_28107845     ZBoe    C    A        0      0        2 
   2   chr2_28107845     ZGre    C    A        0      0        2 
   2   chr2_28107845     ZHar    C    A        0      0        2 
   2   chr2_28107845   Sample    C    A        0      0        2 
   2   chr2_28114921     AAsi    A    T        0      0        2 
   2   chr2_28114921     AKia    A    T        0      0        2 
   2   chr2_28114921     AOna    A    T        0      0        2 
   2   chr2_28114921     ASom    A    T        0      0        2 
   2   chr2_28114921     HCab    A    T        0      0        2 
   2   chr2_28114921     HPrz    A    T        0      0        2 
   2   chr2_28114921     ZBoe    A    T        0      0        2 
   2   chr2_28114921     ZGre    A    T        0      0        2 
   2   chr2_28114921     ZHar    A    T      0.5      1        2 
   2   chr2_28114921   Sample    A    T        0      0        2 
   2   chr2_28133471     AAsi    G    C        0      0        2 
   2   chr2_28133471     AKia    G    C        0      0        2 
   2   chr2_28133471     AOna    G    C        0      0        2 
   2   chr2_28133471     ASom    G    C        0      0        2 
   2   chr2_28133471     HCab    G    C        0      0        2 
   2   chr2_28133471     HPrz    G    C        0      0        2 
   2   chr2_28133471     ZBoe    G    C        1      2        2 
   2   chr2_28133471     ZGre    G    C        0      0        2 
   2   chr2_28133471     ZHar    G    C        0      0        2 
   2   chr2_28133471   Sample    G    C        0      0        2 
   2   chr2_28144237     AAsi    G    C        0      0        2 
   2   chr2_28144237     AKia    G    C        0      0        2 
   2   chr2_28144237     AOna    G    C        0      0        2 
   2   chr2_28144237     ASom    G    C        0      0        2 
   2   chr2_28144237     HCab    G    C        0      0        2 
   2   chr2_28144237     HPrz    G    C        0      0        2 
   2   chr2_28144237     ZBoe    G    C      0.5      1        2 
   2   chr2_28144237     ZGre    G    C        0      0        2 
   2   chr2_28144237     ZHar    G    C        0      0        2 
   2   chr2_28144237   Sample    G    C        0      0        2 
   2   chr2_28159392     AAsi    A    T        0      0        2 
   2   chr2_28159392     AKia    A    T        0      0        2 
   2   chr2_28159392     AOna    A    T        0      0        2 
   2   chr2_28159392     ASom    A    T        0      0        2 
   2   chr2_28159392     HCab    A    T        0      0        2 
   2   chr2_28159392     HPrz    A    T      0.5      1        2 
   2   chr2_28159392     ZBoe    A    T        0      0        2 
   2   chr2_28159392     ZGre    A    T        0      0        2 
   2   chr2_28159392     ZHar    A    T        0      0        2 
   2   chr2_28159392   Sample    A    T        0      0        2 
   2   chr2_28169291     AAsi    G    C        0      0        2 
   2   chr2_28169291     AKia    G    C        0      0        2 
   2   chr2_28169291     AOna    G    C        0      0        2 
   2   chr2_28169291     ASom    G    C        0      0        2 
   2   chr2_28169291     HCab    G    C        1      2        2 
   2   chr2_28169291     HPrz    G    C        1      2        2 
   2   chr2_28169291     ZBoe    G    C        0      0        2 
   2   chr2_28169291     ZGre    G    C        0      0        2 
   2   chr2_28169291     ZHar    G    C        0      0        2 
   2   chr2_28169291   Sample    G    C        0      0        2 
   2   chr2_28191050     AAsi    C    A        0      0        2 
   2   chr2_28191050     AKia    C    A        0      0        2 
   2   chr2_28191050     AOna    C    A        0      0        2 
   2   chr2_28191050     ASom    C    A        0      0        2 
   2   chr2_28191050     HCab    C    A        0      0        2 
   2   chr2_28191050     HPrz    C    A        0      0        2 
   2   chr2_28191050     ZBoe    C    A        0      0        2 
   2   chr2_28191050     ZGre    C    A        1      2        2 
   2   chr2_28191050     ZHar    C    A        0      0        2 
   2   chr2_28191050   Sample    C    A        0      0        2 
   2   chr2_28235264     AAsi    C    A        0      0        2 
   2   chr2_28235264     AKia    C    A        0      0        2 
   2   chr2_28235264     AOna    C    A        0      0        2 
   2   chr2_28235264     ASom    C    A        0      0        2 
   2   chr2_28235264     HCab    C    A        0      0        2 
   2   chr2_28235264     HPrz    C    A        0      0        2 
   2   chr2_28235264     ZBoe    C    A        1      2        2 
   2   chr2_28235264     ZGre    C    A        1      2        2 
   2   chr2_28235264     ZHar    C    A        1      2        2 
   2   chr2_28235264   Sample    C    A        0      0        2 
   2   chr2_28236682     AAsi    T    G        0      0        2 
   2   chr2_28236682     AKia    T    G        0      0        2 
   2   chr2_28236682     AOna    T    G        0      0        2 
   2   chr2_28236682     ASom    T    G        0      0        2 
   2   chr2_28236682     HCab    T    G        0      0        2 
   2   chr2_28236682     HPrz    T    G        0      0        2 
   2   chr2_28236682     ZBoe    T    G      0.5      1        2 
   2   chr2_28236682     ZGre    T    G        0      0        2 
   2   chr2_28236682     ZHar    T    G        0      0        2 
   2   chr2_28236682   Sample    T    G        0      0        2 
   2   chr2_28241373     AAsi    A    C        0      0        2 
   2   chr2_28241373     AKia    A    C        0      0        2 
   2   chr2_28241373     AOna    A    C        0      0        2 
   2   chr2_28241373     ASom    A    C        0      0        2 
   2   chr2_28241373     HCab    A    C        1      2        2 
   2   chr2_28241373     HPrz    A    C        1      2        2 
   2   chr2_28241373     ZBoe    A    C        0      0        2 
   2   chr2_28241373     ZGre    A    C        0      0        2 
   2   chr2_28241373     ZHar    A    C        0      0        2 
   2   chr2_28241373   Sample    A    C        0      0        2 
   2   chr2_28292554     AAsi    G    T        0      0        2 
   2   chr2_28292554     AKia    G    T        0      0        2 
   2   chr2_28292554     AOna    G    T        0      0        2 
   2   chr2_28292554     ASom    G    T        0      0        2 
   2   chr2_28292554     HCab    G    T        0      0        2 
   2   chr2_28292554     HPrz    G    T        0      0        2 
   2   chr2_28292554     ZBoe    G    T      0.5      1        2 
   2   chr2_28292554     ZGre    G    T        0      0        2 
   2   chr2_28292554     ZHar    G    T        0      0        2 
   2   chr2_28292554   Sample    G    T        0      0        2 
   2   chr2_28299089     AAsi    A    C        0      0        2 
   2   chr2_28299089     AKia    A    C        0      0        2 
   2   chr2_28299089     AOna    A    C        0      0        2 
   2   chr2_28299089     ASom    A    C        0      0        2 
   2   chr2_28299089     HCab    A    C        0      0        2 
   2   chr2_28299089     HPrz    A    C        0      0        2 
   2   chr2_28299089     ZBoe    A    C        1      2        2 
   2   chr2_28299089     ZGre    A    C        0      0        2 
   2   chr2_28299089     ZHar    A    C        0      0        2 
   2   chr2_28299089   Sample    A    C        0      0        2 
   2   chr2_28312226     AAsi    C    A        0      0        2 
   2   chr2_28312226     AKia    C    A        0      0        2 
   2   chr2_28312226     AOna    C    A        0      0        2 
   2   chr2_28312226     ASom    C    A        0      0        2 
   2   chr2_28312226     HCab    C    A      0.5      1        2 
   2   chr2_28312226     HPrz    C    A      0.5      1        2 
   2   chr2_28312226     ZBoe    C    A        0      0        2 
   2   chr2_28312226     ZGre    C    A        0      0        2 
   2   chr2_28312226     ZHar    C    A        0      0        2 
   2   chr2_28312226   Sample    C    A        0      0        2 
   2   chr2_28319096     AAsi    C    A        0      0        2 
   2   chr2_28319096     AKia    C    A        0      0        2 
   2   chr2_28319096     AOna    C    A        0      0        2 
   2   chr2_28319096     ASom    C    A        0      0        2 
   2   chr2_28319096     HCab    C    A        1      2        2 
   2   chr2_28319096     HPrz    C    A        1      2        2 
   2   chr2_28319096     ZBoe    C    A        0      0        2 
   2   chr2_28319096     ZGre    C    A        0      0        2 
   2   chr2_28319096     ZHar    C    A        0      0        2 
   2   chr2_28319096   Sample    C    A        0      0        2 
   2   chr2_28333555     AAsi    C    A        1      2        2 
   2   chr2_28333555     AKia    C    A        0      0        2 
   2   chr2_28333555     AOna    C    A        0      0        2 
   2   chr2_28333555     ASom    C    A        0      0        2 
   2   chr2_28333555     HCab    C    A        0      0        2 
   2   chr2_28333555     HPrz    C    A        0      0        2 
   2   chr2_28333555     ZBoe    C    A        0      0        2 
   2   chr2_28333555     ZGre    C    A        0      0        2 
   2   chr2_28333555     ZHar    C    A        0      0        2 
   2   chr2_28333555   Sample    C    A        0      0        2 
   2   chr2_28352938     AAsi    G    C        0      0        2 
   2   chr2_28352938     AKia    G    C        0      0        2 
   2   chr2_28352938     AOna    G    C        0      0        2 
   2   chr2_28352938     ASom    G    C        0      0        2 
   2   chr2_28352938     HCab    G    C        1      2        2 
   2   chr2_28352938     HPrz    G    C        1      2        2 
   2   chr2_28352938     ZBoe    G    C        0      0        2 
   2   chr2_28352938     ZGre    G    C        0      0        2 
   2   chr2_28352938     ZHar    G    C        0      0        2 
   2   chr2_28352938   Sample    G    C        0      0        2 
   2   chr2_28366240     AAsi    T    G        0      0        2 
   2   chr2_28366240     AKia    T    G        0      0        2 
   2   chr2_28366240     AOna    T    G        0      0        2 
   2   chr2_28366240     ASom    T    G        0      0        2 
   2   chr2_28366240     HCab    T    G      0.5      1        2 
   2   chr2_28366240     HPrz    T    G        0      0        2 
   2   chr2_28366240     ZBoe    T    G        0      0        2 
   2   chr2_28366240     ZGre    T    G        0      0        2 
   2   chr2_28366240     ZHar    T    G        0      0        2 
   2   chr2_28366240   Sample    T    G        0      0        2 
   2   chr2_28375154     AAsi    A    C        1      2        2 
   2   chr2_28375154     AKia    A    C        0      0        2 
   2   chr2_28375154     AOna    A    C        0      0        2 
   2   chr2_28375154     ASom    A    C        1      2        2 
   2   chr2_28375154     HCab    A    C        0      0        2 
   2   chr2_28375154     HPrz    A    C        0      0        2 
   2   chr2_28375154     ZBoe    A    C        0      0        2 
   2   chr2_28375154     ZGre    A    C        0      0        2 
   2   chr2_28375154     ZHar    A    C        0      0        2 
   2   chr2_28375154   Sample    A    C        1      2        2 
   2   chr2_28375742     AAsi    T    G        0      0        2 
   2   chr2_28375742     AKia    T    G        0      0        2 
   2   chr2_28375742     AOna    T    G        0      0        2 
   2   chr2_28375742     ASom    T    G        0      0        2 
   2   chr2_28375742     HCab    T    G        1      2        2 
   2   chr2_28375742     HPrz    T    G        1      2        2 
   2   chr2_28375742     ZBoe    T    G        0      0        2 
   2   chr2_28375742     ZGre    T    G        0      0        2 
   2   chr2_28375742     ZHar    T    G        0      0        2 
   2   chr2_28375742   Sample    T    G        0      0        2 
   2   chr2_28384910     AAsi    A    C        0      0        2 
   2   chr2_28384910     AKia    A    C        0      0        2 
   2   chr2_28384910     AOna    A    C        0      0        2 
   2   chr2_28384910     ASom    A    C        0      0        2 
   2   chr2_28384910     HCab    A    C        0      0        2 
   2   chr2_28384910     HPrz    A    C        0      0        2 
   2   chr2_28384910     ZBoe    A    C        0      0        2 
   2   chr2_28384910     ZGre    A    C        0      0        2 
   2   chr2_28384910     ZHar    A    C        1      2        2 
   2   chr2_28384910   Sample    A    C        0      0        2 
   2   chr2_28390150     AAsi    G    C        0      0        2 
   2   chr2_28390150     AKia    G    C        1      2        2 
   2   chr2_28390150     AOna    G    C        0      0        2 
   2   chr2_28390150     ASom    G    C        0      0        2 
   2   chr2_28390150     HCab    G    C        0      0        2 
   2   chr2_28390150     HPrz    G    C        0      0        2 
   2   chr2_28390150     ZBoe    G    C        0      0        2 
   2   chr2_28390150     ZGre    G    C        0      0        2 
   2   chr2_28390150     ZHar    G    C        0      0        2 
   2   chr2_28390150   Sample    G    C        0      0        2 
   2   chr2_28391110     AAsi    T    G        0      0        2 
   2   chr2_28391110     AKia    T    G        0      0        2 
   2   chr2_28391110     AOna    T    G        1      2        2 
   2   chr2_28391110     ASom    T    G        0      0        2 
   2   chr2_28391110     HCab    T    G        0      0        2 
   2   chr2_28391110     HPrz    T    G        0      0        2 
   2   chr2_28391110     ZBoe    T    G        0      0        2 
   2   chr2_28391110     ZGre    T    G        0      0        2 
   2   chr2_28391110     ZHar    T    G        0      0        2 
   2   chr2_28391110   Sample    T    G        0      0        2 
   2   chr2_28411421     AAsi    G    C        0      0        2 
   2   chr2_28411421     AKia    G    C      0.5      1        2 
   2   chr2_28411421     AOna    G    C        0      0        2 
   2   chr2_28411421     ASom    G    C        0      0        2 
   2   chr2_28411421     HCab    G    C        0      0        2 
   2   chr2_28411421     HPrz    G    C        0      0        2 
   2   chr2_28411421     ZBoe    G    C        0      0        2 
   2   chr2_28411421     ZGre    G    C        0      0        2 
   2   chr2_28411421     ZHar    G    C        0      0        2 
   2   chr2_28411421   Sample    G    C        0      0        2 
   2   chr2_28422067     AAsi    T    A        0      0        2 
   2   chr2_28422067     AKia    T    A        0      0        2 
   2   chr2_28422067     AOna    T    A        0      0        2 
   2   chr2_28422067     ASom    T    A        0      0        2 
   2   chr2_28422067     HCab    T    A        0      0        2 
   2   chr2_28422067     HPrz    T    A        0      0        2 
   2   chr2_28422067     ZBoe    T    A        0      0        2 
   2   chr2_28422067     ZGre    T    A        1      2        2 
   2   chr2_28422067     ZHar    T    A        0      0        2 
   2   chr2_28422067   Sample    T    A        0      0        2 
   2   chr2_28434399     AAsi    G    C        0      0        2 
   2   chr2_28434399     AKia    G    C        0      0        2 
   2   chr2_28434399     AOna    G    C        0      0        2 
   2   chr2_28434399     ASom    G    C        0      0        2 
   2   chr2_28434399     HCab    G    C        0      0        2 
   2   chr2_28434399     HPrz    G    C        0      0        2 
   2   chr2_28434399     ZBoe    G    C        0      0        2 
   2   chr2_28434399     ZGre    G    C      0.5      1        2 
   2   chr2_28434399     ZHar    G    C        0      0        2 
   2   chr2_28434399   Sample    G    C        0      0        2 
   2   chr2_28449353     AAsi    C    G        0      0        2 
   2   chr2_28449353     AKia    C    G        0      0        2 
   2   chr2_28449353     AOna    C    G        1      2        2 
   2   chr2_28449353     ASom    C    G        0      0        2 
   2   chr2_28449353     HCab    C    G        0      0        2 
   2   chr2_28449353     HPrz    C    G        0      0        2 
   2   chr2_28449353     ZBoe    C    G        0      0        2 
   2   chr2_28449353     ZGre    C    G        0      0        2 
   2   chr2_28449353     ZHar    C    G        0      0        2 
   2   chr2_28449353   Sample    C    G        0      0        2 
   2   chr2_28451012     AAsi    C    G        0      0        2 
   2   chr2_28451012     AKia    C    G        0      0        2 
   2   chr2_28451012     AOna    C    G        0      0        2 
   2   chr2_28451012     ASom    C    G      0.5      1        2 
   2   chr2_28451012     HCab    C    G        0      0        2 
   2   chr2_28451012     HPrz    C    G        0      0        2 
   2   chr2_28451012     ZBoe    C    G        0      0        2 
   2   chr2_28451012     ZGre    C    G        0      0        2 
   2   chr2_28451012     ZHar    C    G        0      0        2 
   2   chr2_28451012   Sample    C    G        0      0        2 
   2   chr2_28478924     AAsi    C    A        0      0        2 
   2   chr2_28478924     AKia    C    A        0      0        2 
   2   chr2_28478924     AOna    C    A        0      0        2 
   2   chr2_28478924     ASom    C    A        0      0        2 
   2   chr2_28478924     HCab    C    A        1      2        2 
   2   chr2_28478924     HPrz    C    A        1      2        2 
   2   chr2_28478924     ZBoe    C    A        0      0        2 
   2   chr2_28478924     ZGre    C    A        0      0        2 
   2   chr2_28478924     ZHar    C    A        0      0        2 
   2   chr2_28478924   Sample    C    A        0      0        2 
   2   chr2_28485361     AAsi    G    C        0      0        2 
   2   chr2_28485361     AKia    G    C        0      0        2 
   2   chr2_28485361     AOna    G    C        1      2        2 
   2   chr2_28485361     ASom    G    C        0      0        2 
   2   chr2_28485361     HCab    G    C        0      0        2 
   2   chr2_28485361     HPrz    G    C        0      0        2 
   2   chr2_28485361     ZBoe    G    C        0      0        2 
   2   chr2_28485361     ZGre    G    C        0      0        2 
   2   chr2_28485361     ZHar    G    C        0      0        2 
   2   chr2_28485361   Sample    G    C        0      0        2 
   2   chr2_28493866     AAsi    G    T        0      0        2 
   2   chr2_28493866     AKia    G    T        0      0        2 
   2   chr2_28493866     AOna    G    T        0      0        2 
   2   chr2_28493866     ASom    G    T        0      0        2 
   2   chr2_28493866     HCab    G    T        0      0        2 
   2   chr2_28493866     HPrz    G    T        0      0        2 
   2   chr2_28493866     ZBoe    G    T        0      0        2 
   2   chr2_28493866     ZGre    G    T        1      2        2 
   2   chr2_28493866     ZHar    G    T        0      0        2 
   2   chr2_28493866   Sample    G    T        0      0        2 
   2   chr2_28515332     AAsi    G    T        0      0        2 
   2   chr2_28515332     AKia    G    T        0      0        2 
   2   chr2_28515332     AOna    G    T        0      0        2 
   2   chr2_28515332     ASom    G    T        0      0        2 
   2   chr2_28515332     HCab    G    T        1      2        2 
   2   chr2_28515332     HPrz    G    T        1      2        2 
   2   chr2_28515332     ZBoe    G    T        0      0        2 
   2   chr2_28515332     ZGre    G    T        0      0        2 
   2   chr2_28515332     ZHar    G    T        0      0        2 
   2   chr2_28515332   Sample    G    T        0      0        2 
   2   chr2_28515815     AAsi    G    C        0      0        2 
   2   chr2_28515815     AKia    G    C        0      0        2 
   2   chr2_28515815     AOna    G    C        0      0        2 
   2   chr2_28515815     ASom    G    C        0      0        2 
   2   chr2_28515815     HCab    G    C        1      2        2 
   2   chr2_28515815     HPrz    G    C        1      2        2 
   2   chr2_28515815     ZBoe    G    C        0      0        2 
   2   chr2_28515815     ZGre    G    C        0      0        2 
   2   chr2_28515815     ZHar    G    C        0      0        2 
   2   chr2_28515815   Sample    G    C        0      0        2 
   2   chr2_28547121     AAsi    A    T        0      0        2 
   2   chr2_28547121     AKia    A    T        0      0        2 
   2   chr2_28547121     AOna    A    T        0      0        2 
   2   chr2_28547121     ASom    A    T        0      0        2 
   2   chr2_28547121     HCab    A    T        0      0        2 
   2   chr2_28547121     HPrz    A    T        0      0        2 
   2   chr2_28547121     ZBoe    A    T        0      0        2 
   2   chr2_28547121     ZGre    A    T        0      0        2 
   2   chr2_28547121     ZHar    A    T      0.5      1        2 
   2   chr2_28547121   Sample    A    T        0      0        2 
   2   chr2_28570652     AAsi    G    C        1      2        2 
   2   chr2_28570652     AKia    G    C        0      0        2 
   2   chr2_28570652     AOna    G    C        0      0        2 
   2   chr2_28570652     ASom    G    C        0      0        2 
   2   chr2_28570652     HCab    G    C        0      0        2 
   2   chr2_28570652     HPrz    G    C        0      0        2 
   2   chr2_28570652     ZBoe    G    C        0      0        2 
   2   chr2_28570652     ZGre    G    C        0      0        2 
   2   chr2_28570652     ZHar    G    C        0      0        2 
   2   chr2_28570652   Sample    G    C        1      2        2 
   2   chr2_28577973     AAsi    T    G        0      0        2 
   2   chr2_28577973     AKia    T    G        0      0        2 
   2   chr2_28577973     AOna    T    G        1      2        2 
   2   chr2_28577973     ASom    T    G        0      0        2 
   2   chr2_28577973     HCab    T    G        0      0        2 
   2   chr2_28577973     HPrz    T    G        0      0        2 
   2   chr2_28577973     ZBoe    T    G        0      0        2 
   2   chr2_28577973     ZGre    T    G        0      0        2 
   2   chr2_28577973     ZHar    T    G        0      0        2 
   2   chr2_28577973   Sample    T    G        0      0        2 
   2   chr2_28587817     AAsi    G    C        0      0        2 
   2   chr2_28587817     AKia    G    C        0      0        2 
   2   chr2_28587817     AOna    G    C        0      0        2 
   2   chr2_28587817     ASom    G    C        0      0        2 
   2   chr2_28587817     HCab    G    C        0      0        2 
   2   chr2_28587817     HPrz    G    C        0      0        2 
   2   chr2_28587817     ZBoe    G    C      0.5      1        2 
   2   chr2_28587817     ZGre    G    C        0      0        2 
   2   chr2_28587817     ZHar    G    C        0      0        2 
   2   chr2_28587817   Sample    G    C        0      0        2 
   2   chr2_28590473     AAsi    C    G        0      0        2 
   2   chr2_28590473     AKia    C    G        0      0        2 
   2   chr2_28590473     AOna    C    G        0      0        2 
   2   chr2_28590473     ASom    C    G        0      0        2 
   2   chr2_28590473     HCab    C    G        1      2        2 
   2   chr2_28590473     HPrz    C    G        1      2        2 
   2   chr2_28590473     ZBoe    C    G        0      0        2 
   2   chr2_28590473     ZGre    C    G        0      0        2 
   2   chr2_28590473     ZHar    C    G        0      0        2 
   2   chr2_28590473   Sample    C    G        0      0        2 
   2   chr2_28593009     AAsi    T    G        0      0        2 
   2   chr2_28593009     AKia    T    G        1      2        2 
   2   chr2_28593009     AOna    T    G        1      2        2 
   2   chr2_28593009     ASom    T    G        0      0        2 
   2   chr2_28593009     HCab    T    G        0      0        2 
   2   chr2_28593009     HPrz    T    G        0      0        2 
   2   chr2_28593009     ZBoe    T    G        0      0        2 
   2   chr2_28593009     ZGre    T    G        0      0        2 
   2   chr2_28593009     ZHar    T    G        0      0        2 
   2   chr2_28593009   Sample    T    G        0      0        2 
   2   chr2_28598871     AAsi    G    C        0      0        2 
   2   chr2_28598871     AKia    G    C        0      0        2 
   2   chr2_28598871     AOna    G    C        0      0        2 
   2   chr2_28598871     ASom    G    C        0      0        2 
   2   chr2_28598871     HCab    G    C        1      2        2 
   2   chr2_28598871     HPrz    G    C        1      2        2 
   2   chr2_28598871     ZBoe    G    C        0      0        2 
   2   chr2_28598871     ZGre    G    C        0      0        2 
   2   chr2_28598871     ZHar    G    C        0      0        2 
   2   chr2_28598871   Sample    G    C        0      0        2 
   2   chr2_28627355     AAsi    T    G        0      0        2 
   2   chr2_28627355     AKia    T    G      0.5      1        2 
   2   chr2_28627355     AOna    T    G        0      0        2 
   2   chr2_28627355     ASom    T    G        0      0        2 
   2   chr2_28627355     HCab    T    G        0      0        2 
   2   chr2_28627355     HPrz    T    G        0      0        2 
   2   chr2_28627355     ZBoe    T    G        0      0        2 
   2   chr2_28627355     ZGre    T    G        0      0        2 
   2   chr2_28627355     ZHar    T    G        0      0        2 
   2   chr2_28627355   Sample    T    G        0      0        2 
   2   chr2_28628877     AAsi    T    A        0      0        2 
   2   chr2_28628877     AKia    T    A        0      0        2 
   2   chr2_28628877     AOna    T    A        0      0        2 
   2   chr2_28628877     ASom    T    A        0      0        2 
   2   chr2_28628877     HCab    T    A        1      2        2 
   2   chr2_28628877     HPrz    T    A        1      2        2 
   2   chr2_28628877     ZBoe    T    A        0      0        2 
   2   chr2_28628877     ZGre    T    A        0      0        2 
   2   chr2_28628877     ZHar    T    A        0      0        2 
   2   chr2_28628877   Sample    T    A        0      0        2 
   2   chr2_28639106     AAsi    G    T      0.5      1        2 
   2   chr2_28639106     AKia    G    T        0      0        2 
   2   chr2_28639106     AOna    G    T        0      0        2 
   2   chr2_28639106     ASom    G    T        0      0        2 
   2   chr2_28639106     HCab    G    T        0      0        2 
   2   chr2_28639106     HPrz    G    T        0      0        2 
   2   chr2_28639106     ZBoe    G    T        0      0        2 
   2   chr2_28639106     ZGre    G    T        0      0        2 
   2   chr2_28639106     ZHar    G    T        0      0        2 
   2   chr2_28639106   Sample    G    T        0      0        2 
   2   chr2_28654232     AAsi    G    C        0      0        2 
   2   chr2_28654232     AKia    G    C        0      0        2 
   2   chr2_28654232     AOna    G    C        0      0        2 
   2   chr2_28654232     ASom    G    C        1      2        2 
   2   chr2_28654232     HCab    G    C        0      0        2 
   2   chr2_28654232     HPrz    G    C        0      0        2 
   2   chr2_28654232     ZBoe    G    C        0      0        2 
   2   chr2_28654232     ZGre    G    C        0      0        2 
   2   chr2_28654232     ZHar    G    C        0      0        2 
   2   chr2_28654232   Sample    G    C        0      0        2 
   2   chr2_28658765     AAsi    T    G        0      0        2 
   2   chr2_28658765     AKia    T    G        0      0        2 
   2   chr2_28658765     AOna    T    G        0      0        2 
   2   chr2_28658765     ASom    T    G        0      0        2 
   2   chr2_28658765     HCab    T    G        1      2        2 
   2   chr2_28658765     HPrz    T    G      0.5      1        2 
   2   chr2_28658765     ZBoe    T    G        0      0        2 
   2   chr2_28658765     ZGre    T    G        0      0        2 
   2   chr2_28658765     ZHar    T    G        0      0        2 
   2   chr2_28658765   Sample    T    G        0      0        2 
   2   chr2_28668396     AAsi    C    A        0      0        2 
   2   chr2_28668396     AKia    C    A        0      0        2 
   2   chr2_28668396     AOna    C    A        0      0        2 
   2   chr2_28668396     ASom    C    A        0      0        2 
   2   chr2_28668396     HCab    C    A        0      0        2 
   2   chr2_28668396     HPrz    C    A        0      0        2 
   2   chr2_28668396     ZBoe    C    A        0      0        2 
   2   chr2_28668396     ZGre    C    A        0      0        2 
   2   chr2_28668396     ZHar    C    A      0.5      1        2 
   2   chr2_28668396   Sample    C    A        0      0        2 
   2   chr2_28693237     AAsi    A    C        0      0        2 
   2   chr2_28693237     AKia    A    C        0      0        2 
   2   chr2_28693237     AOna    A    C        1      2        2 
   2   chr2_28693237     ASom    A    C        0      0        2 
   2   chr2_28693237     HCab    A    C        0      0        2 
   2   chr2_28693237     HPrz    A    C        0      0        2 
   2   chr2_28693237     ZBoe    A    C        0      0        2 
   2   chr2_28693237     ZGre    A    C        0      0        2 
   2   chr2_28693237     ZHar    A    C        0      0        2 
   2   chr2_28693237   Sample    A    C        0      0        2 
   2   chr2_28703580     AAsi    C    G        1      2        2 
   2   chr2_28703580     AKia    C    G        1      2        2 
   2   chr2_28703580     AOna    C    G        1      2        2 
   2   chr2_28703580     ASom    C    G        1      2        2 
   2   chr2_28703580     HCab    C    G        0      0        2 
   2   chr2_28703580     HPrz    C    G        0      0        2 
   2   chr2_28703580     ZBoe    C    G        0      0        2 
   2   chr2_28703580     ZGre    C    G        0      0        2 
   2   chr2_28703580     ZHar    C    G        0      0        2 
   2   chr2_28703580   Sample    C    G        1      2        2 
   2   chr2_28715844     AAsi    A    C        0      0        2 
   2   chr2_28715844     AKia    A    C        1      2        2 
   2   chr2_28715844     AOna    A    C        1      2        2 
   2   chr2_28715844     ASom    A    C        0      0        2 
   2   chr2_28715844     HCab    A    C        0      0        2 
   2   chr2_28715844     HPrz    A    C        0      0        2 
   2   chr2_28715844     ZBoe    A    C        0      0        2 
   2   chr2_28715844     ZGre    A    C        0      0        2 
   2   chr2_28715844     ZHar    A    C        0      0        2 
   2   chr2_28715844   Sample    A    C        0      0        2 
   2   chr2_28718070     AAsi    C    A        1      2        2 
   2   chr2_28718070     AKia    C    A        1      2        2 
   2   chr2_28718070     AOna    C    A        1      2        2 
   2   chr2_28718070     ASom    C    A        1      2        2 
   2   chr2_28718070     HCab    C    A        0      0        2 
   2   chr2_28718070     HPrz    C    A        0      0        2 
   2   chr2_28718070     ZBoe    C    A        0      0        2 
   2   chr2_28718070     ZGre    C    A        0      0        2 
   2   chr2_28718070     ZHar    C    A        0      0        2 
   2   chr2_28718070   Sample    C    A        1      2        2 
   2   chr2_28738051     AAsi    C    A        0      0        2 
   2   chr2_28738051     AKia    C    A        0      0        2 
   2   chr2_28738051     AOna    C    A        0      0        2 
   2   chr2_28738051     ASom    C    A        0      0        2 
   2   chr2_28738051     HCab    C    A        0      0        2 
   2   chr2_28738051     HPrz    C    A        0      0        2 
   2   chr2_28738051     ZBoe    C    A        1      2        2 
   2   chr2_28738051     ZGre    C    A        0      0        2 
   2   chr2_28738051     ZHar    C    A        0      0        2 
   2   chr2_28738051   Sample    C    A        0      0        2 
   2   chr2_28774585     AAsi    A    C        0      0        2 
   2   chr2_28774585     AKia    A    C        0      0        2 
   2   chr2_28774585     AOna    A    C        0      0        2 
   2   chr2_28774585     ASom    A    C        0      0        2 
   2   chr2_28774585     HCab    A    C        0      0        2 
   2   chr2_28774585     HPrz    A    C      0.5      1        2 
   2   chr2_28774585     ZBoe    A    C        0      0        2 
   2   chr2_28774585     ZGre    A    C        0      0        2 
   2   chr2_28774585     ZHar    A    C        0      0        2 
   2   chr2_28774585   Sample    A    C        0      0        2 
   2   chr2_28815595     AAsi    T    G        0      0        2 
   2   chr2_28815595     AKia    T    G        0      0        2 
   2   chr2_28815595     AOna    T    G        0      0        2 
   2   chr2_28815595     ASom    T    G        0      0        2 
   2   chr2_28815595     HCab    T    G        0      0        2 
   2   chr2_28815595     HPrz    T    G        0      0        2 
   2   chr2_28815595     ZBoe    T    G        0      0        2 
   2   chr2_28815595     ZGre    T    G        0      0        2 
   2   chr2_28815595     ZHar    T    G        1      2        2 
   2   chr2_28815595   Sample    T    G        0      0        2 
   2   chr2_28816818     AAsi    T    G        0      0        2 
   2   chr2_28816818     AKia    T    G        1      2        2 
   2   chr2_28816818     AOna    T    G        1      2        2 
   2   chr2_28816818     ASom    T    G        0      0        2 
   2   chr2_28816818     HCab    T    G        0      0        2 
   2   chr2_28816818     HPrz    T    G        0      0        2 
   2   chr2_28816818     ZBoe    T    G        0      0        2 
   2   chr2_28816818     ZGre    T    G        0      0        2 
   2   chr2_28816818     ZHar    T    G        0      0        2 
   2   chr2_28816818   Sample    T    G        0      0        2 
   2   chr2_28833013     AAsi    A    T        0      0        2 
   2   chr2_28833013     AKia    A    T        0      0        2 
   2   chr2_28833013     AOna    A    T        0      0        2 
   2   chr2_28833013     ASom    A    T        0      0        2 
   2   chr2_28833013     HCab    A    T        0      0        2 
   2   chr2_28833013     HPrz    A    T        0      0        2 
   2   chr2_28833013     ZBoe    A    T        0      0        2 
   2   chr2_28833013     ZGre    A    T        0      0        2 
   2   chr2_28833013     ZHar    A    T        1      2        2 
   2   chr2_28833013   Sample    A    T        0      0        2 
   2   chr2_28836725     AAsi    G    C        0      0        2 
   2   chr2_28836725     AKia    G    C        0      0        2 
   2   chr2_28836725     AOna    G    C        0      0        2 
   2   chr2_28836725     ASom    G    C        0      0        2 
   2   chr2_28836725     HCab    G    C        0      0        2 
   2   chr2_28836725     HPrz    G    C        0      0        2 
   2   chr2_28836725     ZBoe    G    C        1      2        2 
   2   chr2_28836725     ZGre    G    C        1      2        2 
   2   chr2_28836725     ZHar    G    C        1      2        2 
   2   chr2_28836725   Sample    G    C        0      0        2 
   2   chr2_28845016     AAsi    T    G        0      0        2 
   2   chr2_28845016     AKia    T    G        1      2        2 
   2   chr2_28845016     AOna    T    G        1      2        2 
   2   chr2_28845016     ASom    T    G        0      0        2 
   2   chr2_28845016     HCab    T    G        0      0        2 
   2   chr2_28845016     HPrz    T    G        0      0        2 
   2   chr2_28845016     ZBoe    T    G        0      0        2 
   2   chr2_28845016     ZGre    T    G        0      0        2 
   2   chr2_28845016     ZHar    T    G        0      0        2 
   2   chr2_28845016   Sample    T    G        0      0        2 
   2   chr2_28894319     AAsi    A    C        0      0        2 
   2   chr2_28894319     AKia    A    C        0      0        2 
   2   chr2_28894319     AOna    A    C        0      0        2 
   2   chr2_28894319     ASom    A    C        0      0        2 
   2   chr2_28894319     HCab    A    C        0      0        2 
   2   chr2_28894319     HPrz    A    C        0      0        2 
   2   chr2_28894319     ZBoe    A    C        1      2        2 
   2   chr2_28894319     ZGre    A    C        0      0        2 
   2   chr2_28894319     ZHar    A    C        0      0        2 
   2   chr2_28894319   Sample    A    C        0      0        2 
   2   chr2_28962371     AAsi    T    A        0      0        2 
   2   chr2_28962371     AKia    T    A        0      0        2 
   2   chr2_28962371     AOna    T    A        0      0        2 
   2   chr2_28962371     ASom    T    A        0      0        2 
   2   chr2_28962371     HCab    T    A        0      0        2 
   2   chr2_28962371     HPrz    T    A      0.5      1        2 
   2   chr2_28962371     ZBoe    T    A        0      0        2 
   2   chr2_28962371     ZGre    T    A        0      0        2 
   2   chr2_28962371     ZHar    T    A        0      0        2 
   2   chr2_28962371   Sample    T    A        0      0        2 
   2   chr2_28967947     AAsi    A    C        0      0        2 
   2   chr2_28967947     AKia    A    C        1      2        2 
   2   chr2_28967947     AOna    A    C        1      2        2 
   2   chr2_28967947     ASom    A    C        0      0        2 
   2   chr2_28967947     HCab    A    C        0      0        2 
   2   chr2_28967947     HPrz    A    C        0      0        2 
   2   chr2_28967947     ZBoe    A    C        0      0        2 
   2   chr2_28967947     ZGre    A    C        0      0        2 
   2   chr2_28967947     ZHar    A    C        0      0        2 
   2   chr2_28967947   Sample    A    C        0      0        2 
   2   chr2_29006302     AAsi    G    C      0.5      1        2 
   2   chr2_29006302     AKia    G    C        0      0        2 
   2   chr2_29006302     AOna    G    C        0      0        2 
   2   chr2_29006302     ASom    G    C        0      0        2 
   2   chr2_29006302     HCab    G    C        0      0        2 
   2   chr2_29006302     HPrz    G    C        0      0        2 
   2   chr2_29006302     ZBoe    G    C        0      0        2 
   2   chr2_29006302     ZGre    G    C        0      0        2 
   2   chr2_29006302     ZHar    G    C        0      0        2 
   2   chr2_29006302   Sample    G    C        0      0        2 
   2   chr2_29010869     AAsi    A    T        0      0        2 
   2   chr2_29010869     AKia    A    T        0      0        2 
   2   chr2_29010869     AOna    A    T        0      0        2 
   2   chr2_29010869     ASom    A    T        0      0        2 
   2   chr2_29010869     HCab    A    T        0      0        2 
   2   chr2_29010869     HPrz    A    T        0      0        2 
   2   chr2_29010869     ZBoe    A    T      0.5      1        2 
   2   chr2_29010869     ZGre    A    T        0      0        2 
   2   chr2_29010869     ZHar    A    T        0      0        2 
   2   chr2_29010869   Sample    A    T        0      0        2 
   2   chr2_29022809     AAsi    C    G        0      0        2 
   2   chr2_29022809     AKia    C    G        0      0        2 
   2   chr2_29022809     AOna    C    G        1      2        2 
   2   chr2_29022809     ASom    C    G        0      0        2 
   2   chr2_29022809     HCab    C    G        0      0        2 
   2   chr2_29022809     HPrz    C    G        0      0        2 
   2   chr2_29022809     ZBoe    C    G        0      0        2 
   2   chr2_29022809     ZGre    C    G        0      0        2 
   2   chr2_29022809     ZHar    C    G        0      0        2 
   2   chr2_29022809   Sample    C    G        0      0        2 
   2   chr2_29025819     AAsi    G    C        0      0        2 
   2   chr2_29025819     AKia    G    C        0      0        2 
   2   chr2_29025819     AOna    G    C        0      0        2 
   2   chr2_29025819     ASom    G    C        1      2        2 
   2   chr2_29025819     HCab    G    C        0      0        2 
   2   chr2_29025819     HPrz    G    C        0      0        2 
   2   chr2_29025819     ZBoe    G    C        0      0        2 
   2   chr2_29025819     ZGre    G    C        0      0        2 
   2   chr2_29025819     ZHar    G    C        0      0        2 
   2   chr2_29025819   Sample    G    C        0      0        2 
   2   chr2_29039935     AAsi    A    C      0.5      1        2 
   2   chr2_29039935     AKia    A    C        0      0        2 
   2   chr2_29039935     AOna    A    C        0      0        2 
   2   chr2_29039935     ASom    A    C      0.5      1        2 
   2   chr2_29039935     HCab    A    C        0      0        2 
   2   chr2_29039935     HPrz    A    C        0      0        2 
   2   chr2_29039935     ZBoe    A    C        0      0        2 
   2   chr2_29039935     ZGre    A    C        0      0        2 
   2   chr2_29039935     ZHar    A    C        0      0        2 
   2   chr2_29039935   Sample    A    C        0      0        2 
   2   chr2_29052085     AAsi    C    A        0      0        2 
   2   chr2_29052085     AKia    C    A        0      0        2 
   2   chr2_29052085     AOna    C    A        0      0        2 
   2   chr2_29052085     ASom    C    A        0      0        2 
   2   chr2_29052085     HCab    C    A        0      0        2 
   2   chr2_29052085     HPrz    C    A        0      0        2 
   2   chr2_29052085     ZBoe    C    A        0      0        2 
   2   chr2_29052085     ZGre    C    A        0      0        2 
   2   chr2_29052085     ZHar    C    A        1      2        2 
   2   chr2_29052085   Sample    C    A        0      0        2 
   2   chr2_29056821     AAsi    C    G        0      0        2 
   2   chr2_29056821     AKia    C    G        0      0        2 
   2   chr2_29056821     AOna    C    G        0      0        2 
   2   chr2_29056821     ASom    C    G        0      0        2 
   2   chr2_29056821     HCab    C    G        0      0        2 
   2   chr2_29056821     HPrz    C    G        0      0        2 
   2   chr2_29056821     ZBoe    C    G        1      2        2 
   2   chr2_29056821     ZGre    C    G        0      0        2 
   2   chr2_29056821     ZHar    C    G        0      0        2 
   2   chr2_29056821   Sample    C    G        0      0        2 
   2   chr2_29072089     AAsi    C    A        0      0        2 
   2   chr2_29072089     AKia    C    A        0      0        2 
   2   chr2_29072089     AOna    C    A        0      0        2 
   2   chr2_29072089     ASom    C    A        0      0        2 
   2   chr2_29072089     HCab    C    A        1      2        2 
   2   chr2_29072089     HPrz    C    A        1      2        2 
   2   chr2_29072089     ZBoe    C    A        0      0        2 
   2   chr2_29072089     ZGre    C    A        0      0        2 
   2   chr2_29072089     ZHar    C    A        0      0        2 
   2   chr2_29072089   Sample    C    A        0      0        2 
   2   chr2_29082620     AAsi    C    G        1      2        2 
   2   chr2_29082620     AKia    C    G        0      0        2 
   2   chr2_29082620     AOna    C    G        0      0        2 
   2   chr2_29082620     ASom    C    G        0      0        2 
   2   chr2_29082620     HCab    C    G        0      0        2 
   2   chr2_29082620     HPrz    C    G        0      0        2 
   2   chr2_29082620     ZBoe    C    G        0      0        2 
   2   chr2_29082620     ZGre    C    G        0      0        2 
   2   chr2_29082620     ZHar    C    G        0      0        2 
   2   chr2_29082620   Sample    C    G        1      2        2 
   2   chr2_29083153     AAsi    A    T        0      0        2 
   2   chr2_29083153     AKia    A    T        0      0        2 
   2   chr2_29083153     AOna    A    T        0      0        2 
   2   chr2_29083153     ASom    A    T        0      0        2 
   2   chr2_29083153     HCab    A    T        1      2        2 
   2   chr2_29083153     HPrz    A    T        1      2        2 
   2   chr2_29083153     ZBoe    A    T        0      0        2 
   2   chr2_29083153     ZGre    A    T        0      0        2 
   2   chr2_29083153     ZHar    A    T        0      0        2 
   2   chr2_29083153   Sample    A    T        0      0        2 
   2   chr2_29085531     AAsi    A    T        0      0        2 
   2   chr2_29085531     AKia    A    T        0      0        2 
   2   chr2_29085531     AOna    A    T        0      0        2 
   2   chr2_29085531     ASom    A    T        0      0        2 
   2   chr2_29085531     HCab    A    T      0.5      1        2 
   2   chr2_29085531     HPrz    A    T        0      0        2 
   2   chr2_29085531     ZBoe    A    T        0      0        2 
   2   chr2_29085531     ZGre    A    T        0      0        2 
   2   chr2_29085531     ZHar    A    T        0      0        2 
   2   chr2_29085531   Sample    A    T        0      0        2 
   2   chr2_29093970     AAsi    C    G      0.5      1        2 
   2   chr2_29093970     AKia    C    G        0      0        2 
   2   chr2_29093970     AOna    C    G        0      0        2 
   2   chr2_29093970     ASom    C    G        0      0        2 
   2   chr2_29093970     HCab    C    G        0      0        2 
   2   chr2_29093970     HPrz    C    G        0      0        2 
   2   chr2_29093970     ZBoe    C    G        0      0        2 
   2   chr2_29093970     ZGre    C    G        0      0        2 
   2   chr2_29093970     ZHar    C    G        0      0        2 
   2   chr2_29093970   Sample    C    G        0      0        2 
   2   chr2_29101152     AAsi    G    T        0      0        2 
   2   chr2_29101152     AKia    G    T        0      0        2 
   2   chr2_29101152     AOna    G    T        0      0        2 
   2   chr2_29101152     ASom    G    T        0      0        2 
   2   chr2_29101152     HCab    G    T        1      2        2 
   2   chr2_29101152     HPrz    G    T        1      2        2 
   2   chr2_29101152     ZBoe    G    T        0      0        2 
   2   chr2_29101152     ZGre    G    T        0      0        2 
   2   chr2_29101152     ZHar    G    T        0      0        2 
   2   chr2_29101152   Sample    G    T        0      0        2 
   2   chr2_29108344     AAsi    C    A        0      0        2 
   2   chr2_29108344     AKia    C    A        0      0        2 
   2   chr2_29108344     AOna    C    A        0      0        2 
   2   chr2_29108344     ASom    C    A        0      0        2 
   2   chr2_29108344     HCab    C    A        1      2        2 
   2   chr2_29108344     HPrz    C    A        1      2        2 
   2   chr2_29108344     ZBoe    C    A        0      0        2 
   2   chr2_29108344     ZGre    C    A        0      0        2 
   2   chr2_29108344     ZHar    C    A        0      0        2 
   2   chr2_29108344   Sample    C    A        0      0        2 
   2   chr2_29125975     AAsi    G    C        0      0        2 
   2   chr2_29125975     AKia    G    C        0      0        2 
   2   chr2_29125975     AOna    G    C        0      0        2 
   2   chr2_29125975     ASom    G    C        0      0        2 
   2   chr2_29125975     HCab    G    C      0.5      1        2 
   2   chr2_29125975     HPrz    G    C        0      0        2 
   2   chr2_29125975     ZBoe    G    C        0      0        2 
   2   chr2_29125975     ZGre    G    C        0      0        2 
   2   chr2_29125975     ZHar    G    C        0      0        2 
   2   chr2_29125975   Sample    G    C        0      0        2 
   2   chr2_29131067     AAsi    G    T        0      0        2 
   2   chr2_29131067     AKia    G    T        1      2        2 
   2   chr2_29131067     AOna    G    T        0      0        2 
   2   chr2_29131067     ASom    G    T        0      0        2 
   2   chr2_29131067     HCab    G    T        0      0        2 
   2   chr2_29131067     HPrz    G    T        0      0        2 
   2   chr2_29131067     ZBoe    G    T        0      0        2 
   2   chr2_29131067     ZGre    G    T        0      0        2 
   2   chr2_29131067     ZHar    G    T        0      0        2 
   2   chr2_29131067   Sample    G    T        0      0        2 
   2   chr2_29133957     AAsi    C    G        0      0        2 
   2   chr2_29133957     AKia    C    G        0      0        2 
   2   chr2_29133957     AOna    C    G        0      0        2 
   2   chr2_29133957     ASom    C    G        0      0        2 
   2   chr2_29133957     HCab    C    G        0      0        2 
   2   chr2_29133957     HPrz    C    G        0      0        2 
   2   chr2_29133957     ZBoe    C    G      0.5      1        2 
   2   chr2_29133957     ZGre    C    G        0      0        2 
   2   chr2_29133957     ZHar    C    G        0      0        2 
   2   chr2_29133957   Sample    C    G        0      0        2 
   2   chr2_29147937     AAsi    G    C        0      0        2 
   2   chr2_29147937     AKia    G    C        0      0        2 
   2   chr2_29147937     AOna    G    C        1      2        2 
   2   chr2_29147937     ASom    G    C        0      0        2 
   2   chr2_29147937     HCab    G    C        0      0        2 
   2   chr2_29147937     HPrz    G    C        0      0        2 
   2   chr2_29147937     ZBoe    G    C        0      0        2 
   2   chr2_29147937     ZGre    G    C        0      0        2 
   2   chr2_29147937     ZHar    G    C        0      0        2 
   2   chr2_29147937   Sample    G    C        0      0        2 
   2   chr2_29181476     AAsi    A    T        0      0        2 
   2   chr2_29181476     AKia    A    T        0      0        2 
   2   chr2_29181476     AOna    A    T        0      0        2 
   2   chr2_29181476     ASom    A    T        0      0        2 
   2   chr2_29181476     HCab    A    T        0      0        2 
   2   chr2_29181476     HPrz    A    T        0      0        2 
   2   chr2_29181476     ZBoe    A    T        0      0        2 
   2   chr2_29181476     ZGre    A    T        0      0        2 
   2   chr2_29181476     ZHar    A    T        1      2        2 
   2   chr2_29181476   Sample    A    T        0      0        2 
   2   chr2_29201803     AAsi    G    C        0      0        2 
   2   chr2_29201803     AKia    G    C        0      0        2 
   2   chr2_29201803     AOna    G    C        0      0        2 
   2   chr2_29201803     ASom    G    C      0.5      1        2 
   2   chr2_29201803     HCab    G    C        0      0        2 
   2   chr2_29201803     HPrz    G    C        0      0        2 
   2   chr2_29201803     ZBoe    G    C        0      0        2 
   2   chr2_29201803     ZGre    G    C        0      0        2 
   2   chr2_29201803     ZHar    G    C        0      0        2 
   2   chr2_29201803   Sample    G    C        0      0        2 
   2   chr2_29211899     AAsi    C    G        0      0        2 
   2   chr2_29211899     AKia    C    G        0      0        2 
   2   chr2_29211899     AOna    C    G        0      0        2 
   2   chr2_29211899     ASom    C    G        0      0        2 
   2   chr2_29211899     HCab    C    G        0      0        2 
   2   chr2_29211899     HPrz    C    G        0      0        2 
   2   chr2_29211899     ZBoe    C    G        0      0        2 
   2   chr2_29211899     ZGre    C    G        0      0        2 
   2   chr2_29211899     ZHar    C    G        1      2        2 
   2   chr2_29211899   Sample    C    G        0      0        2 
   2   chr2_29243664     AAsi    T    G        0      0        2 
   2   chr2_29243664     AKia    T    G        0      0        2 
   2   chr2_29243664     AOna    T    G        1      2        2 
   2   chr2_29243664     ASom    T    G        0      0        2 
   2   chr2_29243664     HCab    T    G        0      0        2 
   2   chr2_29243664     HPrz    T    G        0      0        2 
   2   chr2_29243664     ZBoe    T    G        0      0        2 
   2   chr2_29243664     ZGre    T    G        0      0        2 
   2   chr2_29243664     ZHar    T    G        0      0        2 
   2   chr2_29243664   Sample    T    G        0      0        2 
   2   chr2_29260246     AAsi    T    G        0      0        2 
   2   chr2_29260246     AKia    T    G        0      0        2 
   2   chr2_29260246     AOna    T    G        0      0        2 
   2   chr2_29260246     ASom    T    G        0      0        2 
   2   chr2_29260246     HCab    T    G        0      0        2 
   2   chr2_29260246     HPrz    T    G      0.5      1        2 
   2   chr2_29260246     ZBoe    T    G        0      0        2 
   2   chr2_29260246     ZGre    T    G        0      0        2 
   2   chr2_29260246     ZHar    T    G        0      0        2 
   2   chr2_29260246   Sample    T    G        0      0        2 
   2   chr2_29272122     AAsi    C    A        0      0        2 
   2   chr2_29272122     AKia    C    A        1      2        2 
   2   chr2_29272122     AOna    C    A        0      0        2 
   2   chr2_29272122     ASom    C    A        0      0        2 
   2   chr2_29272122     HCab    C    A        0      0        2 
   2   chr2_29272122     HPrz    C    A        0      0        2 
   2   chr2_29272122     ZBoe    C    A        0      0        2 
   2   chr2_29272122     ZGre    C    A        0      0        2 
   2   chr2_29272122     ZHar    C    A        0      0        2 
   2   chr2_29272122   Sample    C    A        0      0        2 
   2   chr2_29274459     AAsi    C    G        1      2        2 
   2   chr2_29274459     AKia    C    G        0      0        2 
   2   chr2_29274459     AOna    C    G        1      2        2 
   2   chr2_29274459     ASom    C    G        1      2        2 
   2   chr2_29274459     HCab    C    G        0      0        2 
   2   chr2_29274459     HPrz    C    G        0      0        2 
   2   chr2_29274459     ZBoe    C    G        0      0        2 
   2   chr2_29274459     ZGre    C    G        0      0        2 
   2   chr2_29274459     ZHar    C    G        0      0        2 
   2   chr2_29274459   Sample    C    G        1      2        2 
   2   chr2_29276016     AAsi    A    C        0      0        2 
   2   chr2_29276016     AKia    A    C        0      0        2 
   2   chr2_29276016     AOna    A    C        0      0        2 
   2   chr2_29276016     ASom    A    C        0      0        2 
   2   chr2_29276016     HCab    A    C        0      0        2 
   2   chr2_29276016     HPrz    A    C        0      0        2 
   2   chr2_29276016     ZBoe    A    C        1      2        2 
   2   chr2_29276016     ZGre    A    C        1      2        2 
   2   chr2_29276016     ZHar    A    C        1      2        2 
   2   chr2_29276016   Sample    A    C        0      0        2 
   2   chr2_29296078     AAsi    G    C        0      0        2 
   2   chr2_29296078     AKia    G    C        0      0        2 
   2   chr2_29296078     AOna    G    C        0      0        2 
   2   chr2_29296078     ASom    G    C        1      2        2 
   2   chr2_29296078     HCab    G    C        0      0        2 
   2   chr2_29296078     HPrz    G    C        0      0        2 
   2   chr2_29296078     ZBoe    G    C        0      0        2 
   2   chr2_29296078     ZGre    G    C        0      0        2 
   2   chr2_29296078     ZHar    G    C        0      0        2 
   2   chr2_29296078   Sample    G    C        0      0        2 
   2   chr2_29299096     AAsi    G    C        0      0        2 
   2   chr2_29299096     AKia    G    C        0      0        2 
   2   chr2_29299096     AOna    G    C        0      0        2 
   2   chr2_29299096     ASom    G    C        0      0        2 
   2   chr2_29299096     HCab    G    C        0      0        2 
   2   chr2_29299096     HPrz    G    C        0      0        2 
   2   chr2_29299096     ZBoe    G    C      0.5      1        2 
   2   chr2_29299096     ZGre    G    C        0      0        2 
   2   chr2_29299096     ZHar    G    C        0      0        2 
   2   chr2_29299096   Sample    G    C        0      0        2 
   2   chr2_29307419     AAsi    C    G        0      0        2 
   2   chr2_29307419     AKia    C    G        0      0        2 
   2   chr2_29307419     AOna    C    G        0      0        2 
   2   chr2_29307419     ASom    C    G      0.5      1        2 
   2   chr2_29307419     HCab    C    G        0      0        2 
   2   chr2_29307419     HPrz    C    G        0      0        2 
   2   chr2_29307419     ZBoe    C    G        0      0        2 
   2   chr2_29307419     ZGre    C    G        0      0        2 
   2   chr2_29307419     ZHar    C    G        0      0        2 
   2   chr2_29307419   Sample    C    G        0      0        2 
   2   chr2_29308077     AAsi    C    G        0      0        2 
   2   chr2_29308077     AKia    C    G        1      2        2 
   2   chr2_29308077     AOna    C    G        1      2        2 
   2   chr2_29308077     ASom    C    G        0      0        2 
   2   chr2_29308077     HCab    C    G        0      0        2 
   2   chr2_29308077     HPrz    C    G        0      0        2 
   2   chr2_29308077     ZBoe    C    G        0      0        2 
   2   chr2_29308077     ZGre    C    G        0      0        2 
   2   chr2_29308077     ZHar    C    G        0      0        2 
   2   chr2_29308077   Sample    C    G        0      0        2 
   2   chr2_29321943     AAsi    T    G        0      0        2 
   2   chr2_29321943     AKia    T    G        0      0        2 
   2   chr2_29321943     AOna    T    G        0      0        2 
   2   chr2_29321943     ASom    T    G        0      0        2 
   2   chr2_29321943     HCab    T    G      0.5      1        2 
   2   chr2_29321943     HPrz    T    G        0      0        2 
   2   chr2_29321943     ZBoe    T    G        0      0        2 
   2   chr2_29321943     ZGre    T    G        0      0        2 
   2   chr2_29321943     ZHar    T    G        0      0        2 
   2   chr2_29321943   Sample    T    G        0      0        2 
   2   chr2_29371368     AAsi    G    T        0      0        2 
   2   chr2_29371368     AKia    G    T        0      0        2 
   2   chr2_29371368     AOna    G    T        0      0        2 
   2   chr2_29371368     ASom    G    T        0      0        2 
   2   chr2_29371368     HCab    G    T        1      2        2 
   2   chr2_29371368     HPrz    G    T        1      2        2 
   2   chr2_29371368     ZBoe    G    T        0      0        2 
   2   chr2_29371368     ZGre    G    T        0      0        2 
   2   chr2_29371368     ZHar    G    T        0      0        2 
   2   chr2_29371368   Sample    G    T        0      0        2 
   2   chr2_29387415     AAsi    A    C        0      0        2 
   2   chr2_29387415     AKia    A    C        0      0        2 
   2   chr2_29387415     AOna    A    C        0      0        2 
   2   chr2_29387415     ASom    A    C        0      0        2 
   2   chr2_29387415     HCab    A    C        1      2        2 
   2   chr2_29387415     HPrz    A    C        1      2        2 
   2   chr2_29387415     ZBoe    A    C        0      0        2 
   2   chr2_29387415     ZGre    A    C        0      0        2 
   2   chr2_29387415     ZHar    A    C        0      0        2 
   2   chr2_29387415   Sample    A    C        0      0        2 
   2   chr2_29396858     AAsi    A    C        0      0        2 
   2   chr2_29396858     AKia    A    C        0      0        2 
   2   chr2_29396858     AOna    A    C        0      0        2 
   2   chr2_29396858     ASom    A    C        0      0        2 
   2   chr2_29396858     HCab    A    C        0      0        2 
   2   chr2_29396858     HPrz    A    C      0.5      1        2 
   2   chr2_29396858     ZBoe    A    C        0      0        2 
   2   chr2_29396858     ZGre    A    C        0      0        2 
   2   chr2_29396858     ZHar    A    C        0      0        2 
   2   chr2_29396858   Sample    A    C        0      0        2 
   2   chr2_29411404     AAsi    C    G        0      0        2 
   2   chr2_29411404     AKia    C    G      0.5      1        2 
   2   chr2_29411404     AOna    C    G        0      0        2 
   2   chr2_29411404     ASom    C    G        0      0        2 
   2   chr2_29411404     HCab    C    G        0      0        2 
   2   chr2_29411404     HPrz    C    G        0      0        2 
   2   chr2_29411404     ZBoe    C    G        0      0        2 
   2   chr2_29411404     ZGre    C    G        0      0        2 
   2   chr2_29411404     ZHar    C    G        0      0        2 
   2   chr2_29411404   Sample    C    G        0      0        2 
   2   chr2_29437107     AAsi    C    G        0      0        2 
   2   chr2_29437107     AKia    C    G        0      0        2 
   2   chr2_29437107     AOna    C    G        0      0        2 
   2   chr2_29437107     ASom    C    G        0      0        2 
   2   chr2_29437107     HCab    C    G        0      0        2 
   2   chr2_29437107     HPrz    C    G        0      0        2 
   2   chr2_29437107     ZBoe    C    G        0      0        2 
   2   chr2_29437107     ZGre    C    G        0      0        2 
   2   chr2_29437107     ZHar    C    G      0.5      1        2 
   2   chr2_29437107   Sample    C    G        0      0        2 
   2   chr2_29492142     AAsi    A    C        1      2        2 
   2   chr2_29492142     AKia    A    C        0      0        2 
   2   chr2_29492142     AOna    A    C        0      0        2 
   2   chr2_29492142     ASom    A    C        1      2        2 
   2   chr2_29492142     HCab    A    C        0      0        2 
   2   chr2_29492142     HPrz    A    C        0      0        2 
   2   chr2_29492142     ZBoe    A    C        0      0        2 
   2   chr2_29492142     ZGre    A    C        0      0        2 
   2   chr2_29492142     ZHar    A    C        0      0        2 
   2   chr2_29492142   Sample    A    C        1      2        2 
   2   chr2_29520082     AAsi    T    A        0      0        2 
   2   chr2_29520082     AKia    T    A        0      0        2 
   2   chr2_29520082     AOna    T    A        0      0        2 
   2   chr2_29520082     ASom    T    A        0      0        2 
   2   chr2_29520082     HCab    T    A        1      2        2 
   2   chr2_29520082     HPrz    T    A        1      2        2 
   2   chr2_29520082     ZBoe    T    A        0      0        2 
   2   chr2_29520082     ZGre    T    A        0      0        2 
   2   chr2_29520082     ZHar    T    A        0      0        2 
   2   chr2_29520082   Sample    T    A        0      0        2 
   2   chr2_29523784     AAsi    T    A        0      0        2 
   2   chr2_29523784     AKia    T    A        0      0        2 
   2   chr2_29523784     AOna    T    A        0      0        2 
   2   chr2_29523784     ASom    T    A        0      0        2 
   2   chr2_29523784     HCab    T    A        0      0        2 
   2   chr2_29523784     HPrz    T    A        0      0        2 
   2   chr2_29523784     ZBoe    T    A        0      0        2 
   2   chr2_29523784     ZGre    T    A        0      0        2 
   2   chr2_29523784     ZHar    T    A        1      2        2 
   2   chr2_29523784   Sample    T    A        0      0        2 
   2   chr2_29571411     AAsi    A    T        0      0        2 
   2   chr2_29571411     AKia    A    T        0      0        2 
   2   chr2_29571411     AOna    A    T        0      0        2 
   2   chr2_29571411     ASom    A    T        0      0        2 
   2   chr2_29571411     HCab    A    T        0      0        2 
   2   chr2_29571411     HPrz    A    T        0      0        2 
   2   chr2_29571411     ZBoe    A    T        0      0        2 
   2   chr2_29571411     ZGre    A    T        1      2        2 
   2   chr2_29571411     ZHar    A    T        0      0        2 
   2   chr2_29571411   Sample    A    T        0      0        2 
   2   chr2_29572272     AAsi    T    A      0.5      1        2 
   2   chr2_29572272     AKia    T    A        0      0        2 
   2   chr2_29572272     AOna    T    A        0      0        2 
   2   chr2_29572272     ASom    T    A        0      0        2 
   2   chr2_29572272     HCab    T    A        0      0        2 
   2   chr2_29572272     HPrz    T    A        0      0        2 
   2   chr2_29572272     ZBoe    T    A        0      0        2 
   2   chr2_29572272     ZGre    T    A        0      0        2 
   2   chr2_29572272     ZHar    T    A        0      0        2 
   2   chr2_29572272   Sample    T    A        0      0        2 
   2   chr2_29576259     AAsi    A    T      0.5      1        2 
   2   chr2_29576259     AKia    A    T        0      0        2 
   2   chr2_29576259     AOna    A    T        0      0        2 
   2   chr2_29576259     ASom    A    T        0      0        2 
   2   chr2_29576259     HCab    A    T        0      0        2 
   2   chr2_29576259     HPrz    A    T        0      0        2 
   2   chr2_29576259     ZBoe    A    T        0      0        2 
   2   chr2_29576259     ZGre    A    T        0      0        2 
   2   chr2_29576259     ZHar    A    T        0      0        2 
   2   chr2_29576259   Sample    A    T        0      0        2 
   2   chr2_29605490     AAsi    G    C        0      0        2 
   2   chr2_29605490     AKia    G    C        1      2        2 
   2   chr2_29605490     AOna    G    C        0      0        2 
   2   chr2_29605490     ASom    G    C        0      0        2 
   2   chr2_29605490     HCab    G    C        0      0        2 
   2   chr2_29605490     HPrz    G    C        0      0        2 
   2   chr2_29605490     ZBoe    G    C        0      0        2 
   2   chr2_29605490     ZGre    G    C        0      0        2 
   2   chr2_29605490     ZHar    G    C        0      0        2 
   2   chr2_29605490   Sample    G    C        0      0        2 
   2   chr2_29651988     AAsi    T    G        1      2        2 
   2   chr2_29651988     AKia    T    G        0      0        2 
   2   chr2_29651988     AOna    T    G        0      0        2 
   2   chr2_29651988     ASom    T    G        1      2        2 
   2   chr2_29651988     HCab    T    G        0      0        2 
   2   chr2_29651988     HPrz    T    G        0      0        2 
   2   chr2_29651988     ZBoe    T    G        0      0        2 
   2   chr2_29651988     ZGre    T    G        0      0        2 
   2   chr2_29651988     ZHar    T    G        0      0        2 
   2   chr2_29651988   Sample    T    G        1      2        2 
   2   chr2_29655234     AAsi    A    T        0      0        2 
   2   chr2_29655234     AKia    A    T        0      0        2 
   2   chr2_29655234     AOna    A    T        0      0        2 
   2   chr2_29655234     ASom    A    T        0      0        2 
   2   chr2_29655234     HCab    A    T      0.5      1        2 
   2   chr2_29655234     HPrz    A    T        1      2        2 
   2   chr2_29655234     ZBoe    A    T        0      0        2 
   2   chr2_29655234     ZGre    A    T        0      0        2 
   2   chr2_29655234     ZHar    A    T        0      0        2 
   2   chr2_29655234   Sample    A    T        0      0        2 
   2   chr2_29662470     AAsi    A    C        0      0        2 
   2   chr2_29662470     AKia    A    C        0      0        2 
   2   chr2_29662470     AOna    A    C        0      0        2 
   2   chr2_29662470     ASom    A    C        0      0        2 
   2   chr2_29662470     HCab    A    C        0      0        2 
   2   chr2_29662470     HPrz    A    C        0      0        2 
   2   chr2_29662470     ZBoe    A    C      0.5      1        2 
   2   chr2_29662470     ZGre    A    C        0      0        2 
   2   chr2_29662470     ZHar    A    C        0      0        2 
   2   chr2_29662470   Sample    A    C        0      0        2 
   2   chr2_29665135     AAsi    C    G        0      0        2 
   2   chr2_29665135     AKia    C    G        1      2        2 
   2   chr2_29665135     AOna    C    G        0      0        2 
   2   chr2_29665135     ASom    C    G        0      0        2 
   2   chr2_29665135     HCab    C    G        0      0        2 
   2   chr2_29665135     HPrz    C    G        0      0        2 
   2   chr2_29665135     ZBoe    C    G        0      0        2 
   2   chr2_29665135     ZGre    C    G        0      0        2 
   2   chr2_29665135     ZHar    C    G        0      0        2 
   2   chr2_29665135   Sample    C    G        0      0        2 
   2   chr2_29667498     AAsi    C    G        0      0        2 
   2   chr2_29667498     AKia    C    G        0      0        2 
   2   chr2_29667498     AOna    C    G        0      0        2 
   2   chr2_29667498     ASom    C    G        0      0        2 
   2   chr2_29667498     HCab    C    G        1      2        2 
   2   chr2_29667498     HPrz    C    G        1      2        2 
   2   chr2_29667498     ZBoe    C    G        0      0        2 
   2   chr2_29667498     ZGre    C    G        0      0        2 
   2   chr2_29667498     ZHar    C    G        0      0        2 
   2   chr2_29667498   Sample    C    G        0      0        2 
   2   chr2_29689332     AAsi    A    C        0      0        2 
   2   chr2_29689332     AKia    A    C        0      0        2 
   2   chr2_29689332     AOna    A    C        0      0        2 
   2   chr2_29689332     ASom    A    C        0      0        2 
   2   chr2_29689332     HCab    A    C        0      0        2 
   2   chr2_29689332     HPrz    A    C        0      0        2 
   2   chr2_29689332     ZBoe    A    C      0.5      1        2 
   2   chr2_29689332     ZGre    A    C        0      0        2 
   2   chr2_29689332     ZHar    A    C        0      0        2 
   2   chr2_29689332   Sample    A    C        0      0        2 
   2   chr2_29706551     AAsi    G    T        0      0        2 
   2   chr2_29706551     AKia    G    T        0      0        2 
   2   chr2_29706551     AOna    G    T        0      0        2 
   2   chr2_29706551     ASom    G    T        0      0        2 
   2   chr2_29706551     HCab    G    T        0      0        2 
   2   chr2_29706551     HPrz    G    T        0      0        2 
   2   chr2_29706551     ZBoe    G    T      0.5      1        2 
   2   chr2_29706551     ZGre    G    T        0      0        2 
   2   chr2_29706551     ZHar    G    T        0      0        2 
   2   chr2_29706551   Sample    G    T        0      0        2 
   2   chr2_29735018     AAsi    C    G        0      0        2 
   2   chr2_29735018     AKia    C    G        0      0        2 
   2   chr2_29735018     AOna    C    G        0      0        2 
   2   chr2_29735018     ASom    C    G      0.5      1        2 
   2   chr2_29735018     HCab    C    G        0      0        2 
   2   chr2_29735018     HPrz    C    G        0      0        2 
   2   chr2_29735018     ZBoe    C    G        0      0        2 
   2   chr2_29735018     ZGre    C    G        0      0        2 
   2   chr2_29735018     ZHar    C    G        0      0        2 
   2   chr2_29735018   Sample    C    G        0      0        2 
   2   chr2_29796803     AAsi    C    G        0      0        2 
   2   chr2_29796803     AKia    C    G        0      0        2 
   2   chr2_29796803     AOna    C    G        0      0        2 
   2   chr2_29796803     ASom    C    G        0      0        2 
   2   chr2_29796803     HCab    C    G        0      0        2 
   2   chr2_29796803     HPrz    C    G        0      0        2 
   2   chr2_29796803     ZBoe    C    G        0      0        2 
   2   chr2_29796803     ZGre    C    G        0      0        2 
   2   chr2_29796803     ZHar    C    G      0.5      1        2 
   2   chr2_29796803   Sample    C    G        0      0        2 
   2   chr2_29813908     AAsi    G    C        0      0        2 
   2   chr2_29813908     AKia    G    C        0      0        2 
   2   chr2_29813908     AOna    G    C        0      0        2 
   2   chr2_29813908     ASom    G    C        0      0        2 
   2   chr2_29813908     HCab    G    C        0      0        2 
   2   chr2_29813908     HPrz    G    C        0      0        2 
   2   chr2_29813908     ZBoe    G    C      0.5      1        2 
   2   chr2_29813908     ZGre    G    C        0      0        2 
   2   chr2_29813908     ZHar    G    C        0      0        2 
   2   chr2_29813908   Sample    G    C        0      0        2 
   2   chr2_29815320     AAsi    G    T        0      0        2 
   2   chr2_29815320     AKia    G    T        0      0        2 
   2   chr2_29815320     AOna    G    T        0      0        2 
   2   chr2_29815320     ASom    G    T        0      0        2 
   2   chr2_29815320     HCab    G    T        1      2        2 
   2   chr2_29815320     HPrz    G    T        1      2        2 
   2   chr2_29815320     ZBoe    G    T        0      0        2 
   2   chr2_29815320     ZGre    G    T        0      0        2 
   2   chr2_29815320     ZHar    G    T        0      0        2 
   2   chr2_29815320   Sample    G    T        0      0        2 
   2   chr2_29831367     AAsi    T    A        0      0        2 
   2   chr2_29831367     AKia    T    A        0      0        2 
   2   chr2_29831367     AOna    T    A        0      0        2 
   2   chr2_29831367     ASom    T    A        0      0        2 
   2   chr2_29831367     HCab    T    A        0      0        2 
   2   chr2_29831367     HPrz    T    A        0      0        2 
   2   chr2_29831367     ZBoe    T    A        1      2        2 
   2   chr2_29831367     ZGre    T    A        0      0        2 
   2   chr2_29831367     ZHar    T    A        0      0        2 
   2   chr2_29831367   Sample    T    A        0      0        2 
   2   chr2_29835301     AAsi    A    C        0      0        2 
   2   chr2_29835301     AKia    A    C        0      0        2 
   2   chr2_29835301     AOna    A    C        1      2        2 
   2   chr2_29835301     ASom    A    C        0      0        2 
   2   chr2_29835301     HCab    A    C        0      0        2 
   2   chr2_29835301     HPrz    A    C        0      0        2 
   2   chr2_29835301     ZBoe    A    C        0      0        2 
   2   chr2_29835301     ZGre    A    C        0      0        2 
   2   chr2_29835301     ZHar    A    C        0      0        2 
   2   chr2_29835301   Sample    A    C        0      0        2 
   2   chr2_29849678     AAsi    G    T        0      0        2 
   2   chr2_29849678     AKia    G    T        0      0        2 
   2   chr2_29849678     AOna    G    T        0      0        2 
   2   chr2_29849678     ASom    G    T        0      0        2 
   2   chr2_29849678     HCab    G    T        0      0        2 
   2   chr2_29849678     HPrz    G    T        0      0        2 
   2   chr2_29849678     ZBoe    G    T        1      2        2 
   2   chr2_29849678     ZGre    G    T        0      0        2 
   2   chr2_29849678     ZHar    G    T        0      0        2 
   2   chr2_29849678   Sample    G    T        0      0        2 
   2   chr2_29858115     AAsi    G    C        1      2        2 
   2   chr2_29858115     AKia    G    C        0      0        2 
   2   chr2_29858115     AOna    G    C        0      0        2 
   2   chr2_29858115     ASom    G    C        0      0        2 
   2   chr2_29858115     HCab    G    C        0      0        2 
   2   chr2_29858115     HPrz    G    C        0      0        2 
   2   chr2_29858115     ZBoe    G    C        0      0        2 
   2   chr2_29858115     ZGre    G    C        0      0        2 
   2   chr2_29858115     ZHar    G    C        0      0        2 
   2   chr2_29858115   Sample    G    C        1      2        2 
   2   chr2_29862969     AAsi    C    A        0      0        2 
   2   chr2_29862969     AKia    C    A        0      0        2 
   2   chr2_29862969     AOna    C    A        0      0        2 
   2   chr2_29862969     ASom    C    A        0      0        2 
   2   chr2_29862969     HCab    C    A        1      2        2 
   2   chr2_29862969     HPrz    C    A        1      2        2 
   2   chr2_29862969     ZBoe    C    A        0      0        2 
   2   chr2_29862969     ZGre    C    A        0      0        2 
   2   chr2_29862969     ZHar    C    A        0      0        2 
   2   chr2_29862969   Sample    C    A        0      0        2 
   2   chr2_29875627     AAsi    C    G        0      0        2 
   2   chr2_29875627     AKia    C    G        0      0        2 
   2   chr2_29875627     AOna    C    G        0      0        2 
   2   chr2_29875627     ASom    C    G        0      0        2 
   2   chr2_29875627     HCab    C    G        1      2        2 
   2   chr2_29875627     HPrz    C    G        1      2        2 
   2   chr2_29875627     ZBoe    C    G        0      0        2 
   2   chr2_29875627     ZGre    C    G        0      0        2 
   2   chr2_29875627     ZHar    C    G        0      0        2 
   2   chr2_29875627   Sample    C    G        0      0        2 
   2   chr2_29878233     AAsi    C    G        0      0        2 
   2   chr2_29878233     AKia    C    G        0      0        2 
   2   chr2_29878233     AOna    C    G        0      0        2 
   2   chr2_29878233     ASom    C    G      0.5      1        2 
   2   chr2_29878233     HCab    C    G        0      0        2 
   2   chr2_29878233     HPrz    C    G        0      0        2 
   2   chr2_29878233     ZBoe    C    G        0      0        2 
   2   chr2_29878233     ZGre    C    G        0      0        2 
   2   chr2_29878233     ZHar    C    G        0      0        2 
   2   chr2_29878233   Sample    C    G        0      0        2 
   2   chr2_29892337     AAsi    G    C        0      0        2 
   2   chr2_29892337     AKia    G    C        1      2        2 
   2   chr2_29892337     AOna    G    C        0      0        2 
   2   chr2_29892337     ASom    G    C        0      0        2 
   2   chr2_29892337     HCab    G    C        0      0        2 
   2   chr2_29892337     HPrz    G    C        0      0        2 
   2   chr2_29892337     ZBoe    G    C        0      0        2 
   2   chr2_29892337     ZGre    G    C        0      0        2 
   2   chr2_29892337     ZHar    G    C        0      0        2 
   2   chr2_29892337   Sample    G    C        0      0        2 
   2   chr2_29904049     AAsi    G    C        0      0        2 
   2   chr2_29904049     AKia    G    C        0      0        2 
   2   chr2_29904049     AOna    G    C        0      0        2 
   2   chr2_29904049     ASom    G    C        0      0        2 
   2   chr2_29904049     HCab    G    C        1      2        2 
   2   chr2_29904049     HPrz    G    C        1      2        2 
   2   chr2_29904049     ZBoe    G    C        0      0        2 
   2   chr2_29904049     ZGre    G    C        0      0        2 
   2   chr2_29904049     ZHar    G    C        0      0        2 
   2   chr2_29904049   Sample    G    C        0      0        2 
   2   chr2_29925402     AAsi    C    A        0      0        2 
   2   chr2_29925402     AKia    C    A        0      0        2 
   2   chr2_29925402     AOna    C    A        0      0        2 
   2   chr2_29925402     ASom    C    A        0      0        2 
   2   chr2_29925402     HCab    C    A        1      2        2 
   2   chr2_29925402     HPrz    C    A        1      2        2 
   2   chr2_29925402     ZBoe    C    A        0      0        2 
   2   chr2_29925402     ZGre    C    A        0      0        2 
   2   chr2_29925402     ZHar    C    A        0      0        2 
   2   chr2_29925402   Sample    C    A        0      0        2 
   2   chr2_29948633     AAsi    C    G        0      0        2 
   2   chr2_29948633     AKia    C    G        1      2        2 
   2   chr2_29948633     AOna    C    G        0      0        2 
   2   chr2_29948633     ASom    C    G        0      0        2 
   2   chr2_29948633     HCab    C    G        0      0        2 
   2   chr2_29948633     HPrz    C    G        0      0        2 
   2   chr2_29948633     ZBoe    C    G        0      0        2 
   2   chr2_29948633     ZGre    C    G        0      0        2 
   2   chr2_29948633     ZHar    C    G        0      0        2 
   2   chr2_29948633   Sample    C    G        0      0        2 
   2   chr2_29998800     AAsi    C    A        0      0        2 
   2   chr2_29998800     AKia    C    A        0      0        2 
   2   chr2_29998800     AOna    C    A        0      0        2 
   2   chr2_29998800     ASom    C    A        0      0        2 
   2   chr2_29998800     HCab    C    A      0.5      1        2 
   2   chr2_29998800     HPrz    C    A        0      0        2 
   2   chr2_29998800     ZBoe    C    A        0      0        2 
   2   chr2_29998800     ZGre    C    A        0      0        2 
   2   chr2_29998800     ZHar    C    A        0      0        2 
   2   chr2_29998800   Sample    C    A        0      0        2 
   2   chr2_29999889     AAsi    C    A      0.5      1        2 
   2   chr2_29999889     AKia    C    A        0      0        2 
   2   chr2_29999889     AOna    C    A        0      0        2 
   2   chr2_29999889     ASom    C    A        0      0        2 
   2   chr2_29999889     HCab    C    A        0      0        2 
   2   chr2_29999889     HPrz    C    A        0      0        2 
   2   chr2_29999889     ZBoe    C    A        0      0        2 
   2   chr2_29999889     ZGre    C    A        0      0        2 
   2   chr2_29999889     ZHar    C    A        0      0        2 
   2   chr2_29999889   Sample    C    A        1      2        2 
   2   chr2_30003613     AAsi    C    G        1      2        2 
   2   chr2_30003613     AKia    C    G        0      0        2 
   2   chr2_30003613     AOna    C    G        0      0        2 
   2   chr2_30003613     ASom    C    G        0      0        2 
   2   chr2_30003613     HCab    C    G        0      0        2 
   2   chr2_30003613     HPrz    C    G        0      0        2 
   2   chr2_30003613     ZBoe    C    G        0      0        2 
   2   chr2_30003613     ZGre    C    G        0      0        2 
   2   chr2_30003613     ZHar    C    G        0      0        2 
   2   chr2_30003613   Sample    C    G        0      0        2 
   2   chr2_30037752     AAsi    T    G        0      0        2 
   2   chr2_30037752     AKia    T    G        0      0        2 
   2   chr2_30037752     AOna    T    G        1      2        2 
   2   chr2_30037752     ASom    T    G        0      0        2 
   2   chr2_30037752     HCab    T    G        0      0        2 
   2   chr2_30037752     HPrz    T    G        0      0        2 
   2   chr2_30037752     ZBoe    T    G        0      0        2 
   2   chr2_30037752     ZGre    T    G        0      0        2 
   2   chr2_30037752     ZHar    T    G        0      0        2 
   2   chr2_30037752   Sample    T    G        0      0        2 
   2   chr2_30120774     AAsi    C    G        0      0        2 
   2   chr2_30120774     AKia    C    G        0      0        2 
   2   chr2_30120774     AOna    C    G        0      0        2 
   2   chr2_30120774     ASom    C    G        0      0        2 
   2   chr2_30120774     HCab    C    G        0      0        2 
   2   chr2_30120774     HPrz    C    G        0      0        2 
   2   chr2_30120774     ZBoe    C    G      0.5      1        2 
   2   chr2_30120774     ZGre    C    G        0      0        2 
   2   chr2_30120774     ZHar    C    G        0      0        2 
   2   chr2_30120774   Sample    C    G        0      0        2 
   2   chr2_30150812     AAsi    A    C        0      0        2 
   2   chr2_30150812     AKia    A    C        0      0        2 
   2   chr2_30150812     AOna    A    C        0      0        2 
   2   chr2_30150812     ASom    A    C        0      0        2 
   2   chr2_30150812     HCab    A    C        0      0        2 
   2   chr2_30150812     HPrz    A    C        0      0        2 
   2   chr2_30150812     ZBoe    A    C        1      2        2 
   2   chr2_30150812     ZGre    A    C        1      2        2 
   2   chr2_30150812     ZHar    A    C        1      2        2 
   2   chr2_30150812   Sample    A    C        0      0        2 
   2   chr2_30154498     AAsi    A    C        0      0        2 
   2   chr2_30154498     AKia    A    C        0      0        2 
   2   chr2_30154498     AOna    A    C        0      0        2 
   2   chr2_30154498     ASom    A    C        0      0        2 
   2   chr2_30154498     HCab    A    C        1      2        2 
   2   chr2_30154498     HPrz    A    C        1      2        2 
   2   chr2_30154498     ZBoe    A    C        0      0        2 
   2   chr2_30154498     ZGre    A    C        0      0        2 
   2   chr2_30154498     ZHar    A    C        0      0        2 
   2   chr2_30154498   Sample    A    C        0      0        2 
   2   chr2_30166395     AAsi    T    G        0      0        2 
   2   chr2_30166395     AKia    T    G        0      0        2 
   2   chr2_30166395     AOna    T    G        0      0        2 
   2   chr2_30166395     ASom    T    G        0      0        2 
   2   chr2_30166395     HCab    T    G        0      0        2 
   2   chr2_30166395     HPrz    T    G        0      0        2 
   2   chr2_30166395     ZBoe    T    G        0      0        2 
   2   chr2_30166395     ZGre    T    G        1      2        2 
   2   chr2_30166395     ZHar    T    G        0      0        2 
   2   chr2_30166395   Sample    T    G        0      0        2 
   2   chr2_30168952     AAsi    A    T        0      0        2 
   2   chr2_30168952     AKia    A    T        0      0        2 
   2   chr2_30168952     AOna    A    T        0      0        2 
   2   chr2_30168952     ASom    A    T        0      0        2 
   2   chr2_30168952     HCab    A    T        0      0        2 
   2   chr2_30168952     HPrz    A    T        0      0        2 
   2   chr2_30168952     ZBoe    A    T        0      0        2 
   2   chr2_30168952     ZGre    A    T      0.5      1        2 
   2   chr2_30168952     ZHar    A    T        0      0        2 
   2   chr2_30168952   Sample    A    T        0      0        2 
   2   chr2_30194631     AAsi    C    G        0      0        2 
   2   chr2_30194631     AKia    C    G        0      0        2 
   2   chr2_30194631     AOna    C    G        0      0        2 
   2   chr2_30194631     ASom    C    G        0      0        2 
   2   chr2_30194631     HCab    C    G        0      0        2 
   2   chr2_30194631     HPrz    C    G        0      0        2 
   2   chr2_30194631     ZBoe    C    G      0.5      1        2 
   2   chr2_30194631     ZGre    C    G        0      0        2 
   2   chr2_30194631     ZHar    C    G        0      0        2 
   2   chr2_30194631   Sample    C    G        0      0        2 
   2   chr2_30253914     AAsi    G    C        0      0        2 
   2   chr2_30253914     AKia    G    C        1      2        2 
   2   chr2_30253914     AOna    G    C        1      2        2 
   2   chr2_30253914     ASom    G    C        0      0        2 
   2   chr2_30253914     HCab    G    C        0      0        2 
   2   chr2_30253914     HPrz    G    C        0      0        2 
   2   chr2_30253914     ZBoe    G    C        0      0        2 
   2   chr2_30253914     ZGre    G    C        0      0        2 
   2   chr2_30253914     ZHar    G    C        0      0        2 
   2   chr2_30253914   Sample    G    C        0      0        2 
   2   chr2_30256306     AAsi    G    C        0      0        2 
   2   chr2_30256306     AKia    G    C        0      0        2 
   2   chr2_30256306     AOna    G    C        0      0        2 
   2   chr2_30256306     ASom    G    C      0.5      1        2 
   2   chr2_30256306     HCab    G    C        0      0        2 
   2   chr2_30256306     HPrz    G    C        0      0        2 
   2   chr2_30256306     ZBoe    G    C        0      0        2 
   2   chr2_30256306     ZGre    G    C        0      0        2 
   2   chr2_30256306     ZHar    G    C        0      0        2 
   2   chr2_30256306   Sample    G    C        0      0        2 
   2   chr2_30275277     AAsi    C    A        0      0        2 
   2   chr2_30275277     AKia    C    A        0      0        2 
   2   chr2_30275277     AOna    C    A        1      2        2 
   2   chr2_30275277     ASom    C    A        0      0        2 
   2   chr2_30275277     HCab    C    A        0      0        2 
   2   chr2_30275277     HPrz    C    A        0      0        2 
   2   chr2_30275277     ZBoe    C    A        0      0        2 
   2   chr2_30275277     ZGre    C    A        0      0        2 
   2   chr2_30275277     ZHar    C    A        0      0        2 
   2   chr2_30275277   Sample    C    A        0      0        2 
   2   chr2_30299734     AAsi    T    G      0.5      1        2 
   2   chr2_30299734     AKia    T    G        0      0        2 
   2   chr2_30299734     AOna    T    G        0      0        2 
   2   chr2_30299734     ASom    T    G        0      0        2 
   2   chr2_30299734     HCab    T    G        0      0        2 
   2   chr2_30299734     HPrz    T    G        0      0        2 
   2   chr2_30299734     ZBoe    T    G        0      0        2 
   2   chr2_30299734     ZGre    T    G        0      0        2 
   2   chr2_30299734     ZHar    T    G        0      0        2 
   2   chr2_30299734   Sample    T    G        0      0        2 
   2   chr2_30310771     AAsi    A    T        1      2        2 
   2   chr2_30310771     AKia    A    T        0      0        2 
   2   chr2_30310771     AOna    A    T        0      0        2 
   2   chr2_30310771     ASom    A    T        1      2        2 
   2   chr2_30310771     HCab    A    T        0      0        2 
   2   chr2_30310771     HPrz    A    T        0      0        2 
   2   chr2_30310771     ZBoe    A    T        0      0        2 
   2   chr2_30310771     ZGre    A    T        0      0        2 
   2   chr2_30310771     ZHar    A    T        0      0        2 
   2   chr2_30310771   Sample    A    T        1      2        2 
   2   chr2_30311084     AAsi    T    A        0      0        2 
   2   chr2_30311084     AKia    T    A        0      0        2 
   2   chr2_30311084     AOna    T    A        0      0        2 
   2   chr2_30311084     ASom    T    A        0      0        2 
   2   chr2_30311084     HCab    T    A        1      2        2 
   2   chr2_30311084     HPrz    T    A        1      2        2 
   2   chr2_30311084     ZBoe    T    A        0      0        2 
   2   chr2_30311084     ZGre    T    A        0      0        2 
   2   chr2_30311084     ZHar    T    A        0      0        2 
   2   chr2_30311084   Sample    T    A        0      0        2 
   2   chr2_30329147     AAsi    C    A        0      0        2 
   2   chr2_30329147     AKia    C    A        0      0        2 
   2   chr2_30329147     AOna    C    A        0      0        2 
   2   chr2_30329147     ASom    C    A        0      0        2 
   2   chr2_30329147     HCab    C    A        1      2        2 
   2   chr2_30329147     HPrz    C    A        1      2        2 
   2   chr2_30329147     ZBoe    C    A        0      0        2 
   2   chr2_30329147     ZGre    C    A        0      0        2 
   2   chr2_30329147     ZHar    C    A        0      0        2 
   2   chr2_30329147   Sample    C    A        0      0        2 
   2   chr2_30329807     AAsi    T    G      0.5      1        2 
   2   chr2_30329807     AKia    T    G        0      0        2 
   2   chr2_30329807     AOna    T    G        0      0        2 
   2   chr2_30329807     ASom    T    G        0      0        2 
   2   chr2_30329807     HCab    T    G        0      0        2 
   2   chr2_30329807     HPrz    T    G        0      0        2 
   2   chr2_30329807     ZBoe    T    G        0      0        2 
   2   chr2_30329807     ZGre    T    G        0      0        2 
   2   chr2_30329807     ZHar    T    G        0      0        2 
   2   chr2_30329807   Sample    T    G        0      0        2 
   2   chr2_30336862     AAsi    C    G        1      2        2 
   2   chr2_30336862     AKia    C    G        0      0        2 
   2   chr2_30336862     AOna    C    G        0      0        2 
   2   chr2_30336862     ASom    C    G        1      2        2 
   2   chr2_30336862     HCab    C    G        0      0        2 
   2   chr2_30336862     HPrz    C    G        0      0        2 
   2   chr2_30336862     ZBoe    C    G        0      0        2 
   2   chr2_30336862     ZGre    C    G        0      0        2 
   2   chr2_30336862     ZHar    C    G        0      0        2 
   2   chr2_30336862   Sample    C    G        1      2        2 
   2   chr2_30425307     AAsi    G    T        0      0        2 
   2   chr2_30425307     AKia    G    T        0      0        2 
   2   chr2_30425307     AOna    G    T        1      2        2 
   2   chr2_30425307     ASom    G    T        0      0        2 
   2   chr2_30425307     HCab    G    T        0      0        2 
   2   chr2_30425307     HPrz    G    T        0      0        2 
   2   chr2_30425307     ZBoe    G    T        0      0        2 
   2   chr2_30425307     ZGre    G    T        0      0        2 
   2   chr2_30425307     ZHar    G    T        0      0        2 
   2   chr2_30425307   Sample    G    T        0      0        2 
   2   chr2_30432202     AAsi    C    G        0      0        2 
   2   chr2_30432202     AKia    C    G        0      0        2 
   2   chr2_30432202     AOna    C    G        1      2        2 
   2   chr2_30432202     ASom    C    G        0      0        2 
   2   chr2_30432202     HCab    C    G        0      0        2 
   2   chr2_30432202     HPrz    C    G        0      0        2 
   2   chr2_30432202     ZBoe    C    G        0      0        2 
   2   chr2_30432202     ZGre    C    G        0      0        2 
   2   chr2_30432202     ZHar    C    G        0      0        2 
   2   chr2_30432202   Sample    C    G        0      0        2 
   2   chr2_30465618     AAsi    T    G        0      0        2 
   2   chr2_30465618     AKia    T    G        0      0        2 
   2   chr2_30465618     AOna    T    G        0      0        2 
   2   chr2_30465618     ASom    T    G        0      0        2 
   2   chr2_30465618     HCab    T    G        0      0        2 
   2   chr2_30465618     HPrz    T    G        0      0        2 
   2   chr2_30465618     ZBoe    T    G        0      0        2 
   2   chr2_30465618     ZGre    T    G        0      0        2 
   2   chr2_30465618     ZHar    T    G        1      2        2 
   2   chr2_30465618   Sample    T    G        0      0        2 
   2   chr2_30475662     AAsi    C    A        0      0        2 
   2   chr2_30475662     AKia    C    A        0      0        2 
   2   chr2_30475662     AOna    C    A        0      0        2 
   2   chr2_30475662     ASom    C    A        0      0        2 
   2   chr2_30475662     HCab    C    A        1      2        2 
   2   chr2_30475662     HPrz    C    A        1      2        2 
   2   chr2_30475662     ZBoe    C    A        0      0        2 
   2   chr2_30475662     ZGre    C    A        0      0        2 
   2   chr2_30475662     ZHar    C    A        0      0        2 
   2   chr2_30475662   Sample    C    A        0      0        2 
   2   chr2_30476546     AAsi    A    C        0      0        2 
   2   chr2_30476546     AKia    A    C        0      0        2 
   2   chr2_30476546     AOna    A    C        0      0        2 
   2   chr2_30476546     ASom    A    C        0      0        2 
   2   chr2_30476546     HCab    A    C        0      0        2 
   2   chr2_30476546     HPrz    A    C        0      0        2 
   2   chr2_30476546     ZBoe    A    C        0      0        2 
   2   chr2_30476546     ZGre    A    C        0      0        2 
   2   chr2_30476546     ZHar    A    C        1      2        2 
   2   chr2_30476546   Sample    A    C        0      0        2 
   2   chr2_30477633     AAsi    C    G        0      0        2 
   2   chr2_30477633     AKia    C    G        0      0        2 
   2   chr2_30477633     AOna    C    G        0      0        2 
   2   chr2_30477633     ASom    C    G        0      0        2 
   2   chr2_30477633     HCab    C    G        0      0        2 
   2   chr2_30477633     HPrz    C    G        0      0        2 
   2   chr2_30477633     ZBoe    C    G        0      0        2 
   2   chr2_30477633     ZGre    C    G      0.5      1        2 
   2   chr2_30477633     ZHar    C    G        0      0        2 
   2   chr2_30477633   Sample    C    G        0      0        2 
   2   chr2_30496092     AAsi    A    T        0      0        2 
   2   chr2_30496092     AKia    A    T        0      0        2 
   2   chr2_30496092     AOna    A    T        0      0        2 
   2   chr2_30496092     ASom    A    T        0      0        2 
   2   chr2_30496092     HCab    A    T      0.5      1        2 
   2   chr2_30496092     HPrz    A    T      0.5      1        2 
   2   chr2_30496092     ZBoe    A    T        0      0        2 
   2   chr2_30496092     ZGre    A    T        0      0        2 
   2   chr2_30496092     ZHar    A    T        0      0        2 
   2   chr2_30496092   Sample    A    T        0      0        2 
   2   chr2_30518760     AAsi    G    T        0      0        2 
   2   chr2_30518760     AKia    G    T        1      2        2 
   2   chr2_30518760     AOna    G    T        0      0        2 
   2   chr2_30518760     ASom    G    T        0      0        2 
   2   chr2_30518760     HCab    G    T        0      0        2 
   2   chr2_30518760     HPrz    G    T        0      0        2 
   2   chr2_30518760     ZBoe    G    T        0      0        2 
   2   chr2_30518760     ZGre    G    T        0      0        2 
   2   chr2_30518760     ZHar    G    T        0      0        2 
   2   chr2_30518760   Sample    G    T        0      0        2 
   2   chr2_30529827     AAsi    G    C        0      0        2 
   2   chr2_30529827     AKia    G    C        0      0        2 
   2   chr2_30529827     AOna    G    C        0      0        2 
   2   chr2_30529827     ASom    G    C        0      0        2 
   2   chr2_30529827     HCab    G    C        1      2        2 
   2   chr2_30529827     HPrz    G    C        1      2        2 
   2   chr2_30529827     ZBoe    G    C        0      0        2 
   2   chr2_30529827     ZGre    G    C        0      0        2 
   2   chr2_30529827     ZHar    G    C        0      0        2 
   2   chr2_30529827   Sample    G    C        0      0        2 
   2   chr2_30534361     AAsi    C    G        0      0        2 
   2   chr2_30534361     AKia    C    G        0      0        2 
   2   chr2_30534361     AOna    C    G        0      0        2 
   2   chr2_30534361     ASom    C    G        0      0        2 
   2   chr2_30534361     HCab    C    G        1      2        2 
   2   chr2_30534361     HPrz    C    G        1      2        2 
   2   chr2_30534361     ZBoe    C    G        0      0        2 
   2   chr2_30534361     ZGre    C    G        0      0        2 
   2   chr2_30534361     ZHar    C    G        0      0        2 
   2   chr2_30534361   Sample    C    G        0      0        2 
   2   chr2_30550917     AAsi    A    C        1      2        2 
   2   chr2_30550917     AKia    A    C        0      0        2 
   2   chr2_30550917     AOna    A    C        0      0        2 
   2   chr2_30550917     ASom    A    C        1      2        2 
   2   chr2_30550917     HCab    A    C        0      0        2 
   2   chr2_30550917     HPrz    A    C        0      0        2 
   2   chr2_30550917     ZBoe    A    C        0      0        2 
   2   chr2_30550917     ZGre    A    C        0      0        2 
   2   chr2_30550917     ZHar    A    C        0      0        2 
   2   chr2_30550917   Sample    A    C        1      2        2 
   2   chr2_30575539     AAsi    A    T        0      0        2 
   2   chr2_30575539     AKia    A    T        0      0        2 
   2   chr2_30575539     AOna    A    T        0      0        2 
   2   chr2_30575539     ASom    A    T        0      0        2 
   2   chr2_30575539     HCab    A    T        0      0        2 
   2   chr2_30575539     HPrz    A    T        0      0        2 
   2   chr2_30575539     ZBoe    A    T        0      0        2 
   2   chr2_30575539     ZGre    A    T        0      0        2 
   2   chr2_30575539     ZHar    A    T        1      2        2 
   2   chr2_30575539   Sample    A    T        0      0        2 
   2   chr2_30609004     AAsi    G    C        0      0        2 
   2   chr2_30609004     AKia    G    C        0      0        2 
   2   chr2_30609004     AOna    G    C        0      0        2 
   2   chr2_30609004     ASom    G    C        0      0        2 
   2   chr2_30609004     HCab    G    C        0      0        2 
   2   chr2_30609004     HPrz    G    C        0      0        2 
   2   chr2_30609004     ZBoe    G    C        0      0        2 
   2   chr2_30609004     ZGre    G    C        1      2        2 
   2   chr2_30609004     ZHar    G    C        0      0        2 
   2   chr2_30609004   Sample    G    C        0      0        2 
   2   chr2_30636730     AAsi    C    A        0      0        2 
   2   chr2_30636730     AKia    C    A        0      0        2 
   2   chr2_30636730     AOna    C    A        0      0        2 
   2   chr2_30636730     ASom    C    A        0      0        2 
   2   chr2_30636730     HCab    C    A        0      0        2 
   2   chr2_30636730     HPrz    C    A        0      0        2 
   2   chr2_30636730     ZBoe    C    A      0.5      1        2 
   2   chr2_30636730     ZGre    C    A        0      0        2 
   2   chr2_30636730     ZHar    C    A        0      0        2 
   2   chr2_30636730   Sample    C    A        0      0        2 
   2   chr2_30637768     AAsi    C    G        0      0        2 
   2   chr2_30637768     AKia    C    G        0      0        2 
   2   chr2_30637768     AOna    C    G        1      2        2 
   2   chr2_30637768     ASom    C    G        0      0        2 
   2   chr2_30637768     HCab    C    G        0      0        2 
   2   chr2_30637768     HPrz    C    G        0      0        2 
   2   chr2_30637768     ZBoe    C    G        0      0        2 
   2   chr2_30637768     ZGre    C    G        0      0        2 
   2   chr2_30637768     ZHar    C    G        0      0        2 
   2   chr2_30637768   Sample    C    G        0      0        2 
   2   chr2_30667804     AAsi    C    G        0      0        2 
   2   chr2_30667804     AKia    C    G        0      0        2 
   2   chr2_30667804     AOna    C    G        0      0        2 
   2   chr2_30667804     ASom    C    G        0      0        2 
   2   chr2_30667804     HCab    C    G      0.5      1        2 
   2   chr2_30667804     HPrz    C    G      0.5      1        2 
   2   chr2_30667804     ZBoe    C    G        0      0        2 
   2   chr2_30667804     ZGre    C    G        0      0        2 
   2   chr2_30667804     ZHar    C    G        0      0        2 
   2   chr2_30667804   Sample    C    G        0      0        2 
   2   chr2_30679795     AAsi    T    A        0      0        2 
   2   chr2_30679795     AKia    T    A        0      0        2 
   2   chr2_30679795     AOna    T    A        0      0        2 
   2   chr2_30679795     ASom    T    A        0      0        2 
   2   chr2_30679795     HCab    T    A        0      0        2 
   2   chr2_30679795     HPrz    T    A        0      0        2 
   2   chr2_30679795     ZBoe    T    A        0      0        2 
   2   chr2_30679795     ZGre    T    A        0      0        2 
   2   chr2_30679795     ZHar    T    A      0.5      1        2 
   2   chr2_30679795   Sample    T    A        0      0        2 
   2   chr2_30682021     AAsi    G    T        0      0        2 
   2   chr2_30682021     AKia    G    T        0      0        2 
   2   chr2_30682021     AOna    G    T        0      0        2 
   2   chr2_30682021     ASom    G    T        0      0        2 
   2   chr2_30682021     HCab    G    T        0      0        2 
   2   chr2_30682021     HPrz    G    T        0      0        2 
   2   chr2_30682021     ZBoe    G    T        0      0        2 
   2   chr2_30682021     ZGre    G    T        0      0        2 
   2   chr2_30682021     ZHar    G    T      0.5      1        2 
   2   chr2_30682021   Sample    G    T        0      0        2 
   2   chr2_30683009     AAsi    G    T        0      0        2 
   2   chr2_30683009     AKia    G    T        0      0        2 
   2   chr2_30683009     AOna    G    T        0      0        2 
   2   chr2_30683009     ASom    G    T        0      0        2 
   2   chr2_30683009     HCab    G    T        1      2        2 
   2   chr2_30683009     HPrz    G    T        1      2        2 
   2   chr2_30683009     ZBoe    G    T        0      0        2 
   2   chr2_30683009     ZGre    G    T        0      0        2 
   2   chr2_30683009     ZHar    G    T        0      0        2 
   2   chr2_30683009   Sample    G    T        0      0        2 
   2   chr2_30687719     AAsi    T    G        0      0        2 
   2   chr2_30687719     AKia    T    G        0      0        2 
   2   chr2_30687719     AOna    T    G        0      0        2 
   2   chr2_30687719     ASom    T    G        0      0        2 
   2   chr2_30687719     HCab    T    G        1      2        2 
   2   chr2_30687719     HPrz    T    G        1      2        2 
   2   chr2_30687719     ZBoe    T    G        0      0        2 
   2   chr2_30687719     ZGre    T    G        0      0        2 
   2   chr2_30687719     ZHar    T    G        0      0        2 
   2   chr2_30687719   Sample    T    G        0      0        2 
   2   chr2_30693555     AAsi    T    G        0      0        2 
   2   chr2_30693555     AKia    T    G        0      0        2 
   2   chr2_30693555     AOna    T    G        0      0        2 
   2   chr2_30693555     ASom    T    G        0      0        2 
   2   chr2_30693555     HCab    T    G        0      0        2 
   2   chr2_30693555     HPrz    T    G        0      0        2 
   2   chr2_30693555     ZBoe    T    G        0      0        2 
   2   chr2_30693555     ZGre    T    G      0.5      1        2 
   2   chr2_30693555     ZHar    T    G        0      0        2 
   2   chr2_30693555   Sample    T    G        0      0        2 
   2   chr2_30717808     AAsi    C    A        0      0        2 
   2   chr2_30717808     AKia    C    A        0      0        2 
   2   chr2_30717808     AOna    C    A        0      0        2 
   2   chr2_30717808     ASom    C    A        0      0        2 
   2   chr2_30717808     HCab    C    A        0      0        2 
   2   chr2_30717808     HPrz    C    A        0      0        2 
   2   chr2_30717808     ZBoe    C    A      0.5      1        2 
   2   chr2_30717808     ZGre    C    A        0      0        2 
   2   chr2_30717808     ZHar    C    A        0      0        2 
   2   chr2_30717808   Sample    C    A        0      0        2 
   2   chr2_30722094     AAsi    C    G        0      0        2 
   2   chr2_30722094     AKia    C    G        0      0        2 
   2   chr2_30722094     AOna    C    G        0      0        2 
   2   chr2_30722094     ASom    C    G        0      0        2 
   2   chr2_30722094     HCab    C    G        0      0        2 
   2   chr2_30722094     HPrz    C    G        0      0        2 
   2   chr2_30722094     ZBoe    C    G        0      0        2 
   2   chr2_30722094     ZGre    C    G      0.5      1        2 
   2   chr2_30722094     ZHar    C    G        0      0        2 
   2   chr2_30722094   Sample    C    G        0      0        2 
   2   chr2_30726959     AAsi    T    A        0      0        2 
   2   chr2_30726959     AKia    T    A        0      0        2 
   2   chr2_30726959     AOna    T    A        0      0        2 
   2   chr2_30726959     ASom    T    A        0      0        2 
   2   chr2_30726959     HCab    T    A      0.5      1        2 
   2   chr2_30726959     HPrz    T    A        0      0        2 
   2   chr2_30726959     ZBoe    T    A        0      0        2 
   2   chr2_30726959     ZGre    T    A        0      0        2 
   2   chr2_30726959     ZHar    T    A        0      0        2 
   2   chr2_30726959   Sample    T    A        0      0        2 
   2   chr2_30752561     AAsi    T    G        0      0        2 
   2   chr2_30752561     AKia    T    G        0      0        2 
   2   chr2_30752561     AOna    T    G        0      0        2 
   2   chr2_30752561     ASom    T    G        0      0        2 
   2   chr2_30752561     HCab    T    G      0.5      1        2 
   2   chr2_30752561     HPrz    T    G      0.5      1        2 
   2   chr2_30752561     ZBoe    T    G        0      0        2 
   2   chr2_30752561     ZGre    T    G        0      0        2 
   2   chr2_30752561     ZHar    T    G        0      0        2 
   2   chr2_30752561   Sample    T    G        0      0        2 
   2   chr2_30761016     AAsi    C    G        0      0        2 
   2   chr2_30761016     AKia    C    G        0      0        2 
   2   chr2_30761016     AOna    C    G        0      0        2 
   2   chr2_30761016     ASom    C    G        0      0        2 
   2   chr2_30761016     HCab    C    G        1      2        2 
   2   chr2_30761016     HPrz    C    G        1      2        2 
   2   chr2_30761016     ZBoe    C    G        0      0        2 
   2   chr2_30761016     ZGre    C    G        0      0        2 
   2   chr2_30761016     ZHar    C    G        0      0        2 
   2   chr2_30761016   Sample    C    G        0      0        2 
   2   chr2_30770250     AAsi    T    G        0      0        2 
   2   chr2_30770250     AKia    T    G        0      0        2 
   2   chr2_30770250     AOna    T    G        0      0        2 
   2   chr2_30770250     ASom    T    G        0      0        2 
   2   chr2_30770250     HCab    T    G        0      0        2 
   2   chr2_30770250     HPrz    T    G        0      0        2 
   2   chr2_30770250     ZBoe    T    G        0      0        2 
   2   chr2_30770250     ZGre    T    G        1      2        2 
   2   chr2_30770250     ZHar    T    G        0      0        2 
   2   chr2_30770250   Sample    T    G        0      0        2 
   2   chr2_30774190     AAsi    G    C        0      0        2 
   2   chr2_30774190     AKia    G    C        0      0        2 
   2   chr2_30774190     AOna    G    C        0      0        2 
   2   chr2_30774190     ASom    G    C        0      0        2 
   2   chr2_30774190     HCab    G    C      0.5      1        2 
   2   chr2_30774190     HPrz    G    C        0      0        2 
   2   chr2_30774190     ZBoe    G    C        0      0        2 
   2   chr2_30774190     ZGre    G    C        0      0        2 
   2   chr2_30774190     ZHar    G    C        0      0        2 
   2   chr2_30774190   Sample    G    C        0      0        2 
   2   chr2_30788791     AAsi    C    A        0      0        2 
   2   chr2_30788791     AKia    C    A        0      0        2 
   2   chr2_30788791     AOna    C    A        0      0        2 
   2   chr2_30788791     ASom    C    A        0      0        2 
   2   chr2_30788791     HCab    C    A        1      2        2 
   2   chr2_30788791     HPrz    C    A        1      2        2 
   2   chr2_30788791     ZBoe    C    A        0      0        2 
   2   chr2_30788791     ZGre    C    A        0      0        2 
   2   chr2_30788791     ZHar    C    A        0      0        2 
   2   chr2_30788791   Sample    C    A        0      0        2 
   2   chr2_30795795     AAsi    G    T        0      0        2 
   2   chr2_30795795     AKia    G    T        0      0        2 
   2   chr2_30795795     AOna    G    T        0      0        2 
   2   chr2_30795795     ASom    G    T        0      0        2 
   2   chr2_30795795     HCab    G    T        1      2        2 
   2   chr2_30795795     HPrz    G    T        1      2        2 
   2   chr2_30795795     ZBoe    G    T        0      0        2 
   2   chr2_30795795     ZGre    G    T        0      0        2 
   2   chr2_30795795     ZHar    G    T        0      0        2 
   2   chr2_30795795   Sample    G    T        0      0        2 
   2   chr2_30798610     AAsi    A    C        1      2        2 
   2   chr2_30798610     AKia    A    C        1      2        2 
   2   chr2_30798610     AOna    A    C        0      0        2 
   2   chr2_30798610     ASom    A    C        1      2        2 
   2   chr2_30798610     HCab    A    C        0      0        2 
   2   chr2_30798610     HPrz    A    C        0      0        2 
   2   chr2_30798610     ZBoe    A    C        0      0        2 
   2   chr2_30798610     ZGre    A    C        0      0        2 
   2   chr2_30798610     ZHar    A    C        0      0        2 
   2   chr2_30798610   Sample    A    C        1      2        2 
   2   chr2_30803712     AAsi    G    T        0      0        2 
   2   chr2_30803712     AKia    G    T        0      0        2 
   2   chr2_30803712     AOna    G    T        1      2        2 
   2   chr2_30803712     ASom    G    T        0      0        2 
   2   chr2_30803712     HCab    G    T        0      0        2 
   2   chr2_30803712     HPrz    G    T        0      0        2 
   2   chr2_30803712     ZBoe    G    T        0      0        2 
   2   chr2_30803712     ZGre    G    T        0      0        2 
   2   chr2_30803712     ZHar    G    T        0      0        2 
   2   chr2_30803712   Sample    G    T        0      0        2 
   2   chr2_30850926     AAsi    C    G      0.5      1        2 
   2   chr2_30850926     AKia    C    G        0      0        2 
   2   chr2_30850926     AOna    C    G        0      0        2 
   2   chr2_30850926     ASom    C    G        0      0        2 
   2   chr2_30850926     HCab    C    G        0      0        2 
   2   chr2_30850926     HPrz    C    G        0      0        2 
   2   chr2_30850926     ZBoe    C    G        0      0        2 
   2   chr2_30850926     ZGre    C    G        0      0        2 
   2   chr2_30850926     ZHar    C    G        0      0        2 
   2   chr2_30850926   Sample    C    G        1      2        2 
   2   chr2_30900590     AAsi    C    A        0      0        2 
   2   chr2_30900590     AKia    C    A        0      0        2 
   2   chr2_30900590     AOna    C    A        0      0        2 
   2   chr2_30900590     ASom    C    A        0      0        2 
   2   chr2_30900590     HCab    C    A        0      0        2 
   2   chr2_30900590     HPrz    C    A        0      0        2 
   2   chr2_30900590     ZBoe    C    A        0      0        2 
   2   chr2_30900590     ZGre    C    A        0      0        2 
   2   chr2_30900590     ZHar    C    A        1      2        2 
   2   chr2_30900590   Sample    C    A        0      0        2 
   2   chr2_30901627     AAsi    T    A        0      0        2 
   2   chr2_30901627     AKia    T    A        0      0        2 
   2   chr2_30901627     AOna    T    A        0      0        2 
   2   chr2_30901627     ASom    T    A        0      0        2 
   2   chr2_30901627     HCab    T    A        0      0        2 
   2   chr2_30901627     HPrz    T    A        0      0        2 
   2   chr2_30901627     ZBoe    T    A      0.5      1        2 
   2   chr2_30901627     ZGre    T    A        0      0        2 
   2   chr2_30901627     ZHar    T    A        0      0        2 
   2   chr2_30901627   Sample    T    A        0      0        2 
   2   chr2_30903483     AAsi    A    C        0      0        2 
   2   chr2_30903483     AKia    A    C        0      0        2 
   2   chr2_30903483     AOna    A    C        1      2        2 
   2   chr2_30903483     ASom    A    C        0      0        2 
   2   chr2_30903483     HCab    A    C        0      0        2 
   2   chr2_30903483     HPrz    A    C        0      0        2 
   2   chr2_30903483     ZBoe    A    C        0      0        2 
   2   chr2_30903483     ZGre    A    C        0      0        2 
   2   chr2_30903483     ZHar    A    C        0      0        2 
   2   chr2_30903483   Sample    A    C        0      0        2 
   2   chr2_30911882     AAsi    G    C        0      0        2 
   2   chr2_30911882     AKia    G    C        0      0        2 
   2   chr2_30911882     AOna    G    C        0      0        2 
   2   chr2_30911882     ASom    G    C        0      0        2 
   2   chr2_30911882     HCab    G    C        1      2        2 
   2   chr2_30911882     HPrz    G    C        1      2        2 
   2   chr2_30911882     ZBoe    G    C        0      0        2 
   2   chr2_30911882     ZGre    G    C        0      0        2 
   2   chr2_30911882     ZHar    G    C        0      0        2 
   2   chr2_30911882   Sample    G    C        0      0        2 
   2   chr2_30914907     AAsi    T    G        0      0        2 
   2   chr2_30914907     AKia    T    G        0      0        2 
   2   chr2_30914907     AOna    T    G        0      0        2 
   2   chr2_30914907     ASom    T    G        0      0        2 
   2   chr2_30914907     HCab    T    G        0      0        2 
   2   chr2_30914907     HPrz    T    G        0      0        2 
   2   chr2_30914907     ZBoe    T    G      0.5      1        2 
   2   chr2_30914907     ZGre    T    G        0      0        2 
   2   chr2_30914907     ZHar    T    G        0      0        2 
   2   chr2_30914907   Sample    T    G        0      0        2 
   2   chr2_30950877     AAsi    C    G        0      0        2 
   2   chr2_30950877     AKia    C    G        1      2        2 
   2   chr2_30950877     AOna    C    G        0      0        2 
   2   chr2_30950877     ASom    C    G        0      0        2 
   2   chr2_30950877     HCab    C    G        0      0        2 
   2   chr2_30950877     HPrz    C    G        0      0        2 
   2   chr2_30950877     ZBoe    C    G        0      0        2 
   2   chr2_30950877     ZGre    C    G        0      0        2 
   2   chr2_30950877     ZHar    C    G        0      0        2 
   2   chr2_30950877   Sample    C    G        0      0        2 
   2   chr2_30958600     AAsi    C    G        0      0        2 
   2   chr2_30958600     AKia    C    G        0      0        2 
   2   chr2_30958600     AOna    C    G        0      0        2 
   2   chr2_30958600     ASom    C    G        0      0        2 
   2   chr2_30958600     HCab    C    G        0      0        2 
   2   chr2_30958600     HPrz    C    G        0      0        2 
   2   chr2_30958600     ZBoe    C    G        1      2        2 
   2   chr2_30958600     ZGre    C    G        0      0        2 
   2   chr2_30958600     ZHar    C    G        0      0        2 
   2   chr2_30958600   Sample    C    G        0      0        2 
   2   chr2_30981532     AAsi    C    G        0      0        2 
   2   chr2_30981532     AKia    C    G        0      0        2 
   2   chr2_30981532     AOna    C    G        0      0        2 
   2   chr2_30981532     ASom    C    G        0      0        2 
   2   chr2_30981532     HCab    C    G        1      2        2 
   2   chr2_30981532     HPrz    C    G        1      2        2 
   2   chr2_30981532     ZBoe    C    G        0      0        2 
   2   chr2_30981532     ZGre    C    G        0      0        2 
   2   chr2_30981532     ZHar    C    G        0      0        2 
   2   chr2_30981532   Sample    C    G        0      0        2 
   2   chr2_30995272     AAsi    T    A        0      0        2 
   2   chr2_30995272     AKia    T    A        0      0        2 
   2   chr2_30995272     AOna    T    A        0      0        2 
   2   chr2_30995272     ASom    T    A        0      0        2 
   2   chr2_30995272     HCab    T    A        0      0        2 
   2   chr2_30995272     HPrz    T    A        0      0        2 
   2   chr2_30995272     ZBoe    T    A        0      0        2 
   2   chr2_30995272     ZGre    T    A        0      0        2 
   2   chr2_30995272     ZHar    T    A      0.5      1        2 
   2   chr2_30995272   Sample    T    A        0      0        2 
   2   chr2_31019912     AAsi    C    A        0      0        2 
   2   chr2_31019912     AKia    C    A        1      2        2 
   2   chr2_31019912     AOna    C    A        1      2        2 
   2   chr2_31019912     ASom    C    A        0      0        2 
   2   chr2_31019912     HCab    C    A        0      0        2 
   2   chr2_31019912     HPrz    C    A        0      0        2 
   2   chr2_31019912     ZBoe    C    A        0      0        2 
   2   chr2_31019912     ZGre    C    A        0      0        2 
   2   chr2_31019912     ZHar    C    A        0      0        2 
   2   chr2_31019912   Sample    C    A        0      0        2 
   2   chr2_31024578     AAsi    C    A        0      0        2 
   2   chr2_31024578     AKia    C    A        0      0        2 
   2   chr2_31024578     AOna    C    A        0      0        2 
   2   chr2_31024578     ASom    C    A        0      0        2 
   2   chr2_31024578     HCab    C    A        0      0        2 
   2   chr2_31024578     HPrz    C    A      0.5      1        2 
   2   chr2_31024578     ZBoe    C    A        0      0        2 
   2   chr2_31024578     ZGre    C    A        0      0        2 
   2   chr2_31024578     ZHar    C    A        0      0        2 
   2   chr2_31024578   Sample    C    A        0      0        2 
   2   chr2_31028017     AAsi    T    A        0      0        2 
   2   chr2_31028017     AKia    T    A      0.5      1        2 
   2   chr2_31028017     AOna    T    A        0      0        2 
   2   chr2_31028017     ASom    T    A        0      0        2 
   2   chr2_31028017     HCab    T    A        0      0        2 
   2   chr2_31028017     HPrz    T    A        0      0        2 
   2   chr2_31028017     ZBoe    T    A        0      0        2 
   2   chr2_31028017     ZGre    T    A        0      0        2 
   2   chr2_31028017     ZHar    T    A        0      0        2 
   2   chr2_31028017   Sample    T    A        0      0        2 
   2   chr2_31040929     AAsi    G    T        0      0        2 
   2   chr2_31040929     AKia    G    T        0      0        2 
   2   chr2_31040929     AOna    G    T        0      0        2 
   2   chr2_31040929     ASom    G    T        0      0        2 
   2   chr2_31040929     HCab    G    T        0      0        2 
   2   chr2_31040929     HPrz    G    T        0      0        2 
   2   chr2_31040929     ZBoe    G    T        0      0        2 
   2   chr2_31040929     ZGre    G    T      0.5      1        2 
   2   chr2_31040929     ZHar    G    T        0      0        2 
   2   chr2_31040929   Sample    G    T        0      0        2 
   2   chr2_31044830     AAsi    C    G        0      0        2 
   2   chr2_31044830     AKia    C    G        0      0        2 
   2   chr2_31044830     AOna    C    G        0      0        2 
   2   chr2_31044830     ASom    C    G        0      0        2 
   2   chr2_31044830     HCab    C    G        0      0        2 
   2   chr2_31044830     HPrz    C    G        0      0        2 
   2   chr2_31044830     ZBoe    C    G        0      0        2 
   2   chr2_31044830     ZGre    C    G        1      2        2 
   2   chr2_31044830     ZHar    C    G        0      0        2 
   2   chr2_31044830   Sample    C    G        0      0        2 
   2   chr2_31049388     AAsi    A    C        0      0        2 
   2   chr2_31049388     AKia    A    C        1      2        2 
   2   chr2_31049388     AOna    A    C        1      2        2 
   2   chr2_31049388     ASom    A    C        0      0        2 
   2   chr2_31049388     HCab    A    C        0      0        2 
   2   chr2_31049388     HPrz    A    C        0      0        2 
   2   chr2_31049388     ZBoe    A    C        0      0        2 
   2   chr2_31049388     ZGre    A    C        0      0        2 
   2   chr2_31049388     ZHar    A    C        0      0        2 
   2   chr2_31049388   Sample    A    C        0      0        2 
   2   chr2_31051159     AAsi    G    C        0      0        2 
   2   chr2_31051159     AKia    G    C        0      0        2 
   2   chr2_31051159     AOna    G    C        0      0        2 
   2   chr2_31051159     ASom    G    C        0      0        2 
   2   chr2_31051159     HCab    G    C        0      0        2 
   2   chr2_31051159     HPrz    G    C      0.5      1        2 
   2   chr2_31051159     ZBoe    G    C        0      0        2 
   2   chr2_31051159     ZGre    G    C        0      0        2 
   2   chr2_31051159     ZHar    G    C        0      0        2 
   2   chr2_31051159   Sample    G    C        0      0        2 
   2   chr2_31060264     AAsi    C    A        0      0        2 
   2   chr2_31060264     AKia    C    A        0      0        2 
   2   chr2_31060264     AOna    C    A        0      0        2 
   2   chr2_31060264     ASom    C    A        0      0        2 
   2   chr2_31060264     HCab    C    A        1      2        2 
   2   chr2_31060264     HPrz    C    A      0.5      1        2 
   2   chr2_31060264     ZBoe    C    A        0      0        2 
   2   chr2_31060264     ZGre    C    A        0      0        2 
   2   chr2_31060264     ZHar    C    A        0      0        2 
   2   chr2_31060264   Sample    C    A        0      0        2 
   2   chr2_31065639     AAsi    C    G        1      2        2 
   2   chr2_31065639     AKia    C    G        0      0        2 
   2   chr2_31065639     AOna    C    G        0      0        2 
   2   chr2_31065639     ASom    C    G        1      2        2 
   2   chr2_31065639     HCab    C    G        0      0        2 
   2   chr2_31065639     HPrz    C    G        0      0        2 
   2   chr2_31065639     ZBoe    C    G        0      0        2 
   2   chr2_31065639     ZGre    C    G        0      0        2 
   2   chr2_31065639     ZHar    C    G        0      0        2 
   2   chr2_31065639   Sample    C    G        1      2        2 
   2   chr2_31077172     AAsi    T    G        0      0        2 
   2   chr2_31077172     AKia    T    G        0      0        2 
   2   chr2_31077172     AOna    T    G        0      0        2 
   2   chr2_31077172     ASom    T    G        0      0        2 
   2   chr2_31077172     HCab    T    G        1      2        2 
   2   chr2_31077172     HPrz    T    G      0.5      1        2 
   2   chr2_31077172     ZBoe    T    G        0      0        2 
   2   chr2_31077172     ZGre    T    G        0      0        2 
   2   chr2_31077172     ZHar    T    G        0      0        2 
   2   chr2_31077172   Sample    T    G        0      0        2 
   2   chr2_31098239     AAsi    A    C      0.5      1        2 
   2   chr2_31098239     AKia    A    C        0      0        2 
   2   chr2_31098239     AOna    A    C        0      0        2 
   2   chr2_31098239     ASom    A    C        0      0        2 
   2   chr2_31098239     HCab    A    C        0      0        2 
   2   chr2_31098239     HPrz    A    C        0      0        2 
   2   chr2_31098239     ZBoe    A    C        0      0        2 
   2   chr2_31098239     ZGre    A    C        0      0        2 
   2   chr2_31098239     ZHar    A    C        0      0        2 
   2   chr2_31098239   Sample    A    C        0      0        2 
   2   chr2_31102127     AAsi    A    C        0      0        2 
   2   chr2_31102127     AKia    A    C        0      0        2 
   2   chr2_31102127     AOna    A    C        0      0        2 
   2   chr2_31102127     ASom    A    C      0.5      1        2 
   2   chr2_31102127     HCab    A    C        0      0        2 
   2   chr2_31102127     HPrz    A    C        0      0        2 
   2   chr2_31102127     ZBoe    A    C        0      0        2 
   2   chr2_31102127     ZGre    A    C        0      0        2 
   2   chr2_31102127     ZHar    A    C        0      0        2 
   2   chr2_31102127   Sample    A    C        0      0        2 
   2   chr2_31131845     AAsi    C    A        0      0        2 
   2   chr2_31131845     AKia    C    A        0      0        2 
   2   chr2_31131845     AOna    C    A        0      0        2 
   2   chr2_31131845     ASom    C    A        0      0        2 
   2   chr2_31131845     HCab    C    A        0      0        2 
   2   chr2_31131845     HPrz    C    A        0      0        2 
   2   chr2_31131845     ZBoe    C    A      0.5      1        2 
   2   chr2_31131845     ZGre    C    A        0      0        2 
   2   chr2_31131845     ZHar    C    A        0      0        2 
   2   chr2_31131845   Sample    C    A        0      0        2 
   2   chr2_31197599     AAsi    T    G      0.5      1        2 
   2   chr2_31197599     AKia    T    G        0      0        2 
   2   chr2_31197599     AOna    T    G        0      0        2 
   2   chr2_31197599     ASom    T    G        1      2        2 
   2   chr2_31197599     HCab    T    G        0      0        2 
   2   chr2_31197599     HPrz    T    G        0      0        2 
   2   chr2_31197599     ZBoe    T    G        0      0        2 
   2   chr2_31197599     ZGre    T    G        0      0        2 
   2   chr2_31197599     ZHar    T    G        0      0        2 
   2   chr2_31197599   Sample    T    G        0      0        2 
   2   chr2_31200878     AAsi    G    C        0      0        2 
   2   chr2_31200878     AKia    G    C        0      0        2 
   2   chr2_31200878     AOna    G    C        0      0        2 
   2   chr2_31200878     ASom    G    C        0      0        2 
   2   chr2_31200878     HCab    G    C        0      0        2 
   2   chr2_31200878     HPrz    G    C        0      0        2 
   2   chr2_31200878     ZBoe    G    C      0.5      1        2 
   2   chr2_31200878     ZGre    G    C        0      0        2 
   2   chr2_31200878     ZHar    G    C        0      0        2 
   2   chr2_31200878   Sample    G    C        0      0        2 
   2   chr2_31205384     AAsi    C    A        0      0        2 
   2   chr2_31205384     AKia    C    A        0      0        2 
   2   chr2_31205384     AOna    C    A        0      0        2 
   2   chr2_31205384     ASom    C    A        0      0        2 
   2   chr2_31205384     HCab    C    A        0      0        2 
   2   chr2_31205384     HPrz    C    A        0      0        2 
   2   chr2_31205384     ZBoe    C    A        0      0        2 
   2   chr2_31205384     ZGre    C    A      0.5      1        2 
   2   chr2_31205384     ZHar    C    A        0      0        2 
   2   chr2_31205384   Sample    C    A        0      0        2 
   2   chr2_31215198     AAsi    G    C        0      0        2 
   2   chr2_31215198     AKia    G    C        0      0        2 
   2   chr2_31215198     AOna    G    C        0      0        2 
   2   chr2_31215198     ASom    G    C        0      0        2 
   2   chr2_31215198     HCab    G    C        1      2        2 
   2   chr2_31215198     HPrz    G    C        1      2        2 
   2   chr2_31215198     ZBoe    G    C        0      0        2 
   2   chr2_31215198     ZGre    G    C        0      0        2 
   2   chr2_31215198     ZHar    G    C        0      0        2 
   2   chr2_31215198   Sample    G    C        0      0        2 
   2   chr2_31234013     AAsi    G    C        0      0        2 
   2   chr2_31234013     AKia    G    C        0      0        2 
   2   chr2_31234013     AOna    G    C        0      0        2 
   2   chr2_31234013     ASom    G    C        0      0        2 
   2   chr2_31234013     HCab    G    C        0      0        2 
   2   chr2_31234013     HPrz    G    C        0      0        2 
   2   chr2_31234013     ZBoe    G    C        0      0        2 
   2   chr2_31234013     ZGre    G    C      0.5      1        2 
   2   chr2_31234013     ZHar    G    C        0      0        2 
   2   chr2_31234013   Sample    G    C        0      0        2 
   2   chr2_31273033     AAsi    C    A        0      0        2 
   2   chr2_31273033     AKia    C    A        0      0        2 
   2   chr2_31273033     AOna    C    A        0      0        2 
   2   chr2_31273033     ASom    C    A        0      0        2 
   2   chr2_31273033     HCab    C    A        0      0        2 
   2   chr2_31273033     HPrz    C    A        0      0        2 
   2   chr2_31273033     ZBoe    C    A      0.5      1        2 
   2   chr2_31273033     ZGre    C    A        0      0        2 
   2   chr2_31273033     ZHar    C    A        0      0        2 
   2   chr2_31273033   Sample    C    A        0      0        2 
   2   chr2_31279155     AAsi    T    G        0      0        2 
   2   chr2_31279155     AKia    T    G        0      0        2 
   2   chr2_31279155     AOna    T    G        0      0        2 
   2   chr2_31279155     ASom    T    G        0      0        2 
   2   chr2_31279155     HCab    T    G        0      0        2 
   2   chr2_31279155     HPrz    T    G      0.5      1        2 
   2   chr2_31279155     ZBoe    T    G        0      0        2 
   2   chr2_31279155     ZGre    T    G        0      0        2 
   2   chr2_31279155     ZHar    T    G        0      0        2 
   2   chr2_31279155   Sample    T    G        0      0        2 
   2   chr2_31294646     AAsi    G    C        0      0        2 
   2   chr2_31294646     AKia    G    C        1      2        2 
   2   chr2_31294646     AOna    G    C      0.5      1        2 
   2   chr2_31294646     ASom    G    C        0      0        2 
   2   chr2_31294646     HCab    G    C        0      0        2 
   2   chr2_31294646     HPrz    G    C        0      0        2 
   2   chr2_31294646     ZBoe    G    C        1      2        2 
   2   chr2_31294646     ZGre    G    C        1      2        2 
   2   chr2_31294646     ZHar    G    C        0      0        2 
   2   chr2_31294646   Sample    G    C        0      0        2 
   2   chr2_31314440     AAsi    C    A        0      0        2 
   2   chr2_31314440     AKia    C    A        1      2        2 
   2   chr2_31314440     AOna    C    A      0.5      1        2 
   2   chr2_31314440     ASom    C    A        0      0        2 
   2   chr2_31314440     HCab    C    A        0      0        2 
   2   chr2_31314440     HPrz    C    A        0      0        2 
   2   chr2_31314440     ZBoe    C    A        0      0        2 
   2   chr2_31314440     ZGre    C    A        0      0        2 
   2   chr2_31314440     ZHar    C    A        0      0        2 
   2   chr2_31314440   Sample    C    A        0      0        2 
   2   chr2_31315238     AAsi    A    T        0      0        2 
   2   chr2_31315238     AKia    A    T        0      0        2 
   2   chr2_31315238     AOna    A    T        0      0        2 
   2   chr2_31315238     ASom    A    T        0      0        2 
   2   chr2_31315238     HCab    A    T        0      0        2 
   2   chr2_31315238     HPrz    A    T        0      0        2 
   2   chr2_31315238     ZBoe    A    T        0      0        2 
   2   chr2_31315238     ZGre    A    T        0      0        2 
   2   chr2_31315238     ZHar    A    T        1      2        2 
   2   chr2_31315238   Sample    A    T        0      0        2 
   2   chr2_31317832     AAsi    A    C        0      0        2 
   2   chr2_31317832     AKia    A    C        1      2        2 
   2   chr2_31317832     AOna    A    C      0.5      1        2 
   2   chr2_31317832     ASom    A    C        0      0        2 
   2   chr2_31317832     HCab    A    C        0      0        2 
   2   chr2_31317832     HPrz    A    C        0      0        2 
   2   chr2_31317832     ZBoe    A    C        0      0        2 
   2   chr2_31317832     ZGre    A    C        0      0        2 
   2   chr2_31317832     ZHar    A    C        0      0        2 
   2   chr2_31317832   Sample    A    C        0      0        2 
   2   chr2_31325360     AAsi    G    C        0      0        2 
   2   chr2_31325360     AKia    G    C        0      0        2 
   2   chr2_31325360     AOna    G    C        0      0        2 
   2   chr2_31325360     ASom    G    C        0      0        2 
   2   chr2_31325360     HCab    G    C        0      0        2 
   2   chr2_31325360     HPrz    G    C        0      0        2 
   2   chr2_31325360     ZBoe    G    C      0.5      1        2 
   2   chr2_31325360     ZGre    G    C        0      0        2 
   2   chr2_31325360     ZHar    G    C        0      0        2 
   2   chr2_31325360   Sample    G    C        0      0        2 
   2   chr2_31331433     AAsi    C    G        0      0        2 
   2   chr2_31331433     AKia    C    G        0      0        2 
   2   chr2_31331433     AOna    C    G        0      0        2 
   2   chr2_31331433     ASom    C    G        0      0        2 
   2   chr2_31331433     HCab    C    G        0      0        2 
   2   chr2_31331433     HPrz    C    G        0      0        2 
   2   chr2_31331433     ZBoe    C    G        0      0        2 
   2   chr2_31331433     ZGre    C    G      0.5      1        2 
   2   chr2_31331433     ZHar    C    G        0      0        2 
   2   chr2_31331433   Sample    C    G        0      0        2 
   2   chr2_31345833     AAsi    G    T      0.5      1        2 
   2   chr2_31345833     AKia    G    T        0      0        2 
   2   chr2_31345833     AOna    G    T        0      0        2 
   2   chr2_31345833     ASom    G    T        0      0        2 
   2   chr2_31345833     HCab    G    T        0      0        2 
   2   chr2_31345833     HPrz    G    T        0      0        2 
   2   chr2_31345833     ZBoe    G    T        0      0        2 
   2   chr2_31345833     ZGre    G    T        0      0        2 
   2   chr2_31345833     ZHar    G    T        0      0        2 
   2   chr2_31345833   Sample    G    T        0      0        2 
   2   chr2_31350425     AAsi    C    A        0      0        2 
   2   chr2_31350425     AKia    C    A        0      0        2 
   2   chr2_31350425     AOna    C    A        0      0        2 
   2   chr2_31350425     ASom    C    A        0      0        2 
   2   chr2_31350425     HCab    C    A        0      0        2 
   2   chr2_31350425     HPrz    C    A      0.5      1        2 
   2   chr2_31350425     ZBoe    C    A        0      0        2 
   2   chr2_31350425     ZGre    C    A        0      0        2 
   2   chr2_31350425     ZHar    C    A        0      0        2 
   2   chr2_31350425   Sample    C    A        0      0        2 
   2   chr2_31358061     AAsi    C    G        1      2        2 
   2   chr2_31358061     AKia    C    G        0      0        2 
   2   chr2_31358061     AOna    C    G        0      0        2 
   2   chr2_31358061     ASom    C    G        1      2        2 
   2   chr2_31358061     HCab    C    G        1      2        2 
   2   chr2_31358061     HPrz    C    G        1      2        2 
   2   chr2_31358061     ZBoe    C    G        0      0        2 
   2   chr2_31358061     ZGre    C    G        0      0        2 
   2   chr2_31358061     ZHar    C    G        0      0        2 
   2   chr2_31358061   Sample    C    G        1      2        2 
   2   chr2_31367570     AAsi    G    C        0      0        2 
   2   chr2_31367570     AKia    G    C        0      0        2 
   2   chr2_31367570     AOna    G    C        0      0        2 
   2   chr2_31367570     ASom    G    C        0      0        2 
   2   chr2_31367570     HCab    G    C        0      0        2 
   2   chr2_31367570     HPrz    G    C        0      0        2 
   2   chr2_31367570     ZBoe    G    C        0      0        2 
   2   chr2_31367570     ZGre    G    C      0.5      1        2 
   2   chr2_31367570     ZHar    G    C        0      0        2 
   2   chr2_31367570   Sample    G    C        0      0        2 
   2   chr2_31368608     AAsi    T    G        0      0        2 
   2   chr2_31368608     AKia    T    G        0      0        2 
   2   chr2_31368608     AOna    T    G        0      0        2 
   2   chr2_31368608     ASom    T    G        0      0        2 
   2   chr2_31368608     HCab    T    G        0      0        2 
   2   chr2_31368608     HPrz    T    G        0      0        2 
   2   chr2_31368608     ZBoe    T    G      0.5      1        2 
   2   chr2_31368608     ZGre    T    G        0      0        2 
   2   chr2_31368608     ZHar    T    G        0      0        2 
   2   chr2_31368608   Sample    T    G        0      0        2 
   2   chr2_31379653     AAsi    T    G        0      0        2 
   2   chr2_31379653     AKia    T    G        0      0        2 
   2   chr2_31379653     AOna    T    G        0      0        2 
   2   chr2_31379653     ASom    T    G        0      0        2 
   2   chr2_31379653     HCab    T    G        0      0        2 
   2   chr2_31379653     HPrz    T    G        0      0        2 
   2   chr2_31379653     ZBoe    T    G        0      0        2 
   2   chr2_31379653     ZGre    T    G        0      0        2 
   2   chr2_31379653     ZHar    T    G      0.5      1        2 
   2   chr2_31379653   Sample    T    G        0      0        2 
   2   chr2_31383665     AAsi    G    T        0      0        2 
   2   chr2_31383665     AKia    G    T        0      0        2 
   2   chr2_31383665     AOna    G    T        0      0        2 
   2   chr2_31383665     ASom    G    T        0      0        2 
   2   chr2_31383665     HCab    G    T        0      0        2 
   2   chr2_31383665     HPrz    G    T        0      0        2 
   2   chr2_31383665     ZBoe    G    T      0.5      1        2 
   2   chr2_31383665     ZGre    G    T        0      0        2 
   2   chr2_31383665     ZHar    G    T        0      0        2 
   2   chr2_31383665   Sample    G    T        0      0        2 
   2   chr2_31405856     AAsi    A    T        0      0        2 
   2   chr2_31405856     AKia    A    T        0      0        2 
   2   chr2_31405856     AOna    A    T        0      0        2 
   2   chr2_31405856     ASom    A    T        0      0        2 
   2   chr2_31405856     HCab    A    T      0.5      1        2 
   2   chr2_31405856     HPrz    A    T      0.5      1        2 
   2   chr2_31405856     ZBoe    A    T        0      0        2 
   2   chr2_31405856     ZGre    A    T        0      0        2 
   2   chr2_31405856     ZHar    A    T        0      0        2 
   2   chr2_31405856   Sample    A    T        0      0        2 
   2   chr2_31409559     AAsi    G    T        0      0        2 
   2   chr2_31409559     AKia    G    T        0      0        2 
   2   chr2_31409559     AOna    G    T        0      0        2 
   2   chr2_31409559     ASom    G    T        0      0        2 
   2   chr2_31409559     HCab    G    T        0      0        2 
   2   chr2_31409559     HPrz    G    T        0      0        2 
   2   chr2_31409559     ZBoe    G    T        0      0        2 
   2   chr2_31409559     ZGre    G    T        0      0        2 
   2   chr2_31409559     ZHar    G    T        1      2        2 
   2   chr2_31409559   Sample    G    T        0      0        2 
   2   chr2_31421706     AAsi    C    G        0      0        2 
   2   chr2_31421706     AKia    C    G      0.5      1        2 
   2   chr2_31421706     AOna    C    G        1      2        2 
   2   chr2_31421706     ASom    C    G        0      0        2 
   2   chr2_31421706     HCab    C    G        0      0        2 
   2   chr2_31421706     HPrz    C    G        0      0        2 
   2   chr2_31421706     ZBoe    C    G        0      0        2 
   2   chr2_31421706     ZGre    C    G        0      0        2 
   2   chr2_31421706     ZHar    C    G        0      0        2 
   2   chr2_31421706   Sample    C    G        0      0        2 
   2   chr2_31458445     AAsi    G    T        1      2        2 
   2   chr2_31458445     AKia    G    T        0      0        2 
   2   chr2_31458445     AOna    G    T        0      0        2 
   2   chr2_31458445     ASom    G    T        1      2        2 
   2   chr2_31458445     HCab    G    T        0      0        2 
   2   chr2_31458445     HPrz    G    T        0      0        2 
   2   chr2_31458445     ZBoe    G    T        0      0        2 
   2   chr2_31458445     ZGre    G    T        0      0        2 
   2   chr2_31458445     ZHar    G    T        0      0        2 
   2   chr2_31458445   Sample    G    T        1      2        2 
   2   chr2_31472455     AAsi    C    G        0      0        2 
   2   chr2_31472455     AKia    C    G        0      0        2 
   2   chr2_31472455     AOna    C    G        0      0        2 
   2   chr2_31472455     ASom    C    G        0      0        2 
   2   chr2_31472455     HCab    C    G        1      2        2 
   2   chr2_31472455     HPrz    C    G      0.5      1        2 
   2   chr2_31472455     ZBoe    C    G        0      0        2 
   2   chr2_31472455     ZGre    C    G        0      0        2 
   2   chr2_31472455     ZHar    C    G        0      0        2 
   2   chr2_31472455   Sample    C    G        0      0        2 
   2   chr2_31481242     AAsi    C    A        0      0        2 
   2   chr2_31481242     AKia    C    A        0      0        2 
   2   chr2_31481242     AOna    C    A        0      0        2 
   2   chr2_31481242     ASom    C    A        0      0        2 
   2   chr2_31481242     HCab    C    A        1      2        2 
   2   chr2_31481242     HPrz    C    A        1      2        2 
   2   chr2_31481242     ZBoe    C    A        0      0        2 
   2   chr2_31481242     ZGre    C    A        0      0        2 
   2   chr2_31481242     ZHar    C    A        0      0        2 
   2   chr2_31481242   Sample    C    A        0      0        2 
   2   chr2_31486095     AAsi    G    C        0      0        2 
   2   chr2_31486095     AKia    G    C        0      0        2 
   2   chr2_31486095     AOna    G    C        0      0        2 
   2   chr2_31486095     ASom    G    C        0      0        2 
   2   chr2_31486095     HCab    G    C      0.5      1        2 
   2   chr2_31486095     HPrz    G    C        0      0        2 
   2   chr2_31486095     ZBoe    G    C        0      0        2 
   2   chr2_31486095     ZGre    G    C        0      0        2 
   2   chr2_31486095     ZHar    G    C        0      0        2 
   2   chr2_31486095   Sample    G    C        0      0        2 
   2   chr2_31521357     AAsi    A    T        0      0        2 
   2   chr2_31521357     AKia    A    T        0      0        2 
   2   chr2_31521357     AOna    A    T        0      0        2 
   2   chr2_31521357     ASom    A    T        0      0        2 
   2   chr2_31521357     HCab    A    T        0      0        2 
   2   chr2_31521357     HPrz    A    T        0      0        2 
   2   chr2_31521357     ZBoe    A    T        0      0        2 
   2   chr2_31521357     ZGre    A    T      0.5      1        2 
   2   chr2_31521357     ZHar    A    T        0      0        2 
   2   chr2_31521357   Sample    A    T        0      0        2 
   2   chr2_31557303     AAsi    C    G        0      0        2 
   2   chr2_31557303     AKia    C    G        0      0        2 
   2   chr2_31557303     AOna    C    G        0      0        2 
   2   chr2_31557303     ASom    C    G        0      0        2 
   2   chr2_31557303     HCab    C    G        0      0        2 
   2   chr2_31557303     HPrz    C    G        0      0        2 
   2   chr2_31557303     ZBoe    C    G        0      0        2 
   2   chr2_31557303     ZGre    C    G        0      0        2 
   2   chr2_31557303     ZHar    C    G      0.5      1        2 
   2   chr2_31557303   Sample    C    G        0      0        2 
   2   chr2_31557364     AAsi    A    T        0      0        2 
   2   chr2_31557364     AKia    A    T        0      0        2 
   2   chr2_31557364     AOna    A    T        0      0        2 
   2   chr2_31557364     ASom    A    T        0      0        2 
   2   chr2_31557364     HCab    A    T        0      0        2 
   2   chr2_31557364     HPrz    A    T        0      0        2 
   2   chr2_31557364     ZBoe    A    T        0      0        2 
   2   chr2_31557364     ZGre    A    T        0      0        2 
   2   chr2_31557364     ZHar    A    T      0.5      1        2 
   2   chr2_31557364   Sample    A    T        0      0        2 
   2   chr2_31567547     AAsi    G    T        0      0        2 
   2   chr2_31567547     AKia    G    T        0      0        2 
   2   chr2_31567547     AOna    G    T        0      0        2 
   2   chr2_31567547     ASom    G    T        0      0        2 
   2   chr2_31567547     HCab    G    T        1      2        2 
   2   chr2_31567547     HPrz    G    T        1      2        2 
   2   chr2_31567547     ZBoe    G    T        0      0        2 
   2   chr2_31567547     ZGre    G    T        0      0        2 
   2   chr2_31567547     ZHar    G    T        0      0        2 
   2   chr2_31567547   Sample    G    T        0      0        2 
   2   chr2_31573816     AAsi    C    G        0      0        2 
   2   chr2_31573816     AKia    C    G      0.5      1        2 
   2   chr2_31573816     AOna    C    G        0      0        2 
   2   chr2_31573816     ASom    C    G        0      0        2 
   2   chr2_31573816     HCab    C    G        0      0        2 
   2   chr2_31573816     HPrz    C    G        0      0        2 
   2   chr2_31573816     ZBoe    C    G        0      0        2 
   2   chr2_31573816     ZGre    C    G        0      0        2 
   2   chr2_31573816     ZHar    C    G        0      0        2 
   2   chr2_31573816   Sample    C    G        0      0        2 
   2   chr2_31591868     AAsi    C    G        0      0        2 
   2   chr2_31591868     AKia    C    G        0      0        2 
   2   chr2_31591868     AOna    C    G        0      0        2 
   2   chr2_31591868     ASom    C    G        0      0        2 
   2   chr2_31591868     HCab    C    G        0      0        2 
   2   chr2_31591868     HPrz    C    G        0      0        2 
   2   chr2_31591868     ZBoe    C    G        0      0        2 
   2   chr2_31591868     ZGre    C    G        0      0        2 
   2   chr2_31591868     ZHar    C    G        1      2        2 
   2   chr2_31591868   Sample    C    G        0      0        2 
   2   chr2_31594165     AAsi    T    G        1      2        2 
   2   chr2_31594165     AKia    T    G        0      0        2 
   2   chr2_31594165     AOna    T    G        0      0        2 
   2   chr2_31594165     ASom    T    G        1      2        2 
   2   chr2_31594165     HCab    T    G        0      0        2 
   2   chr2_31594165     HPrz    T    G        0      0        2 
   2   chr2_31594165     ZBoe    T    G        0      0        2 
   2   chr2_31594165     ZGre    T    G        0      0        2 
   2   chr2_31594165     ZHar    T    G        0      0        2 
   2   chr2_31594165   Sample    T    G        1      2        2 
   2   chr2_31618263     AAsi    A    C        0      0        2 
   2   chr2_31618263     AKia    A    C      0.5      1        2 
   2   chr2_31618263     AOna    A    C        0      0        2 
   2   chr2_31618263     ASom    A    C        0      0        2 
   2   chr2_31618263     HCab    A    C        0      0        2 
   2   chr2_31618263     HPrz    A    C        0      0        2 
   2   chr2_31618263     ZBoe    A    C        0      0        2 
   2   chr2_31618263     ZGre    A    C        0      0        2 
   2   chr2_31618263     ZHar    A    C        0      0        2 
   2   chr2_31618263   Sample    A    C        0      0        2 
   2   chr2_31629541     AAsi    G    C        0      0        2 
   2   chr2_31629541     AKia    G    C        1      2        2 
   2   chr2_31629541     AOna    G    C        0      0        2 
   2   chr2_31629541     ASom    G    C        0      0        2 
   2   chr2_31629541     HCab    G    C        0      0        2 
   2   chr2_31629541     HPrz    G    C        0      0        2 
   2   chr2_31629541     ZBoe    G    C        0      0        2 
   2   chr2_31629541     ZGre    G    C        0      0        2 
   2   chr2_31629541     ZHar    G    C        0      0        2 
   2   chr2_31629541   Sample    G    C        0      0        2 
   2   chr2_31634721     AAsi    A    C        0      0        2 
   2   chr2_31634721     AKia    A    C      0.5      1        2 
   2   chr2_31634721     AOna    A    C        0      0        2 
   2   chr2_31634721     ASom    A    C        0      0        2 
   2   chr2_31634721     HCab    A    C        0      0        2 
   2   chr2_31634721     HPrz    A    C        0      0        2 
   2   chr2_31634721     ZBoe    A    C        0      0        2 
   2   chr2_31634721     ZGre    A    C        0      0        2 
   2   chr2_31634721     ZHar    A    C        0      0        2 
   2   chr2_31634721   Sample    A    C        0      0        2 
   2   chr2_31637273     AAsi    C    G        0      0        2 
   2   chr2_31637273     AKia    C    G        0      0        2 
   2   chr2_31637273     AOna    C    G        0      0        2 
   2   chr2_31637273     ASom    C    G        0      0        2 
   2   chr2_31637273     HCab    C    G        0      0        2 
   2   chr2_31637273     HPrz    C    G        0      0        2 
   2   chr2_31637273     ZBoe    C    G      0.5      1        2 
   2   chr2_31637273     ZGre    C    G        1      2        2 
   2   chr2_31637273     ZHar    C    G        1      2        2 
   2   chr2_31637273   Sample    C    G        0      0        2 
   2   chr2_31645550     AAsi    G    C        0      0        2 
   2   chr2_31645550     AKia    G    C        0      0        2 
   2   chr2_31645550     AOna    G    C        0      0        2 
   2   chr2_31645550     ASom    G    C        0      0        2 
   2   chr2_31645550     HCab    G    C        0      0        2 
   2   chr2_31645550     HPrz    G    C        0      0        2 
   2   chr2_31645550     ZBoe    G    C        1      2        2 
   2   chr2_31645550     ZGre    G    C        0      0        2 
   2   chr2_31645550     ZHar    G    C        0      0        2 
   2   chr2_31645550   Sample    G    C        0      0        2 
   2   chr2_31659234     AAsi    T    A        0      0        2 
   2   chr2_31659234     AKia    T    A        0      0        2 
   2   chr2_31659234     AOna    T    A        0      0        2 
   2   chr2_31659234     ASom    T    A        0      0        2 
   2   chr2_31659234     HCab    T    A        1      2        2 
   2   chr2_31659234     HPrz    T    A        1      2        2 
   2   chr2_31659234     ZBoe    T    A        0      0        2 
   2   chr2_31659234     ZGre    T    A        0      0        2 
   2   chr2_31659234     ZHar    T    A        0      0        2 
   2   chr2_31659234   Sample    T    A        0      0        2 
   2   chr2_31666766     AAsi    G    C        0      0        2 
   2   chr2_31666766     AKia    G    C        0      0        2 
   2   chr2_31666766     AOna    G    C        1      2        2 
   2   chr2_31666766     ASom    G    C        0      0        2 
   2   chr2_31666766     HCab    G    C        0      0        2 
   2   chr2_31666766     HPrz    G    C        0      0        2 
   2   chr2_31666766     ZBoe    G    C        0      0        2 
   2   chr2_31666766     ZGre    G    C        0      0        2 
   2   chr2_31666766     ZHar    G    C        0      0        2 
   2   chr2_31666766   Sample    G    C        0      0        2 
   2   chr2_31668566     AAsi    A    C        0      0        2 
   2   chr2_31668566     AKia    A    C        0      0        2 
   2   chr2_31668566     AOna    A    C        0      0        2 
   2   chr2_31668566     ASom    A    C        0      0        2 
   2   chr2_31668566     HCab    A    C        0      0        2 
   2   chr2_31668566     HPrz    A    C        0      0        2 
   2   chr2_31668566     ZBoe    A    C      0.5      1        2 
   2   chr2_31668566     ZGre    A    C        0      0        2 
   2   chr2_31668566     ZHar    A    C        0      0        2 
   2   chr2_31668566   Sample    A    C        0      0        2 
   2   chr2_31684375     AAsi    A    C        0      0        2 
   2   chr2_31684375     AKia    A    C        0      0        2 
   2   chr2_31684375     AOna    A    C        0      0        2 
   2   chr2_31684375     ASom    A    C        0      0        2 
   2   chr2_31684375     HCab    A    C        1      2        2 
   2   chr2_31684375     HPrz    A    C        1      2        2 
   2   chr2_31684375     ZBoe    A    C        0      0        2 
   2   chr2_31684375     ZGre    A    C        0      0        2 
   2   chr2_31684375     ZHar    A    C        0      0        2 
   2   chr2_31684375   Sample    A    C        0      0        2 
   2   chr2_31687558     AAsi    G    T        0      0        2 
   2   chr2_31687558     AKia    G    T        1      2        2 
   2   chr2_31687558     AOna    G    T        0      0        2 
   2   chr2_31687558     ASom    G    T        0      0        2 
   2   chr2_31687558     HCab    G    T        0      0        2 
   2   chr2_31687558     HPrz    G    T        0      0        2 
   2   chr2_31687558     ZBoe    G    T        0      0        2 
   2   chr2_31687558     ZGre    G    T        0      0        2 
   2   chr2_31687558     ZHar    G    T        0      0        2 
   2   chr2_31687558   Sample    G    T        0      0        2 
   2   chr2_31694409     AAsi    C    A        0      0        2 
   2   chr2_31694409     AKia    C    A        0      0        2 
   2   chr2_31694409     AOna    C    A        0      0        2 
   2   chr2_31694409     ASom    C    A        0      0        2 
   2   chr2_31694409     HCab    C    A        0      0        2 
   2   chr2_31694409     HPrz    C    A        0      0        2 
   2   chr2_31694409     ZBoe    C    A      0.5      1        2 
   2   chr2_31694409     ZGre    C    A        0      0        2 
   2   chr2_31694409     ZHar    C    A        0      0        2 
   2   chr2_31694409   Sample    C    A        0      0        2 
   2   chr2_31700442     AAsi    C    A        0      0        2 
   2   chr2_31700442     AKia    C    A        0      0        2 
   2   chr2_31700442     AOna    C    A        0      0        2 
   2   chr2_31700442     ASom    C    A        0      0        2 
   2   chr2_31700442     HCab    C    A        1      2        2 
   2   chr2_31700442     HPrz    C    A        1      2        2 
   2   chr2_31700442     ZBoe    C    A        0      0        2 
   2   chr2_31700442     ZGre    C    A        0      0        2 
   2   chr2_31700442     ZHar    C    A        0      0        2 
   2   chr2_31700442   Sample    C    A        0      0        2 
   2   chr2_31727492     AAsi    G    C      0.5      1        2 
   2   chr2_31727492     AKia    G    C        0      0        2 
   2   chr2_31727492     AOna    G    C        0      0        2 
   2   chr2_31727492     ASom    G    C        0      0        2 
   2   chr2_31727492     HCab    G    C        0      0        2 
   2   chr2_31727492     HPrz    G    C        0      0        2 
   2   chr2_31727492     ZBoe    G    C        0      0        2 
   2   chr2_31727492     ZGre    G    C        0      0        2 
   2   chr2_31727492     ZHar    G    C        0      0        2 
   2   chr2_31727492   Sample    G    C        0      0        2 
   2   chr2_31746319     AAsi    G    C        0      0        2 
   2   chr2_31746319     AKia    G    C        0      0        2 
   2   chr2_31746319     AOna    G    C        0      0        2 
   2   chr2_31746319     ASom    G    C        0      0        2 
   2   chr2_31746319     HCab    G    C      0.5      1        2 
   2   chr2_31746319     HPrz    G    C        0      0        2 
   2   chr2_31746319     ZBoe    G    C        0      0        2 
   2   chr2_31746319     ZGre    G    C        0      0        2 
   2   chr2_31746319     ZHar    G    C        0      0        2 
   2   chr2_31746319   Sample    G    C        0      0        2 
   2   chr2_31799984     AAsi    T    G        0      0        2 
   2   chr2_31799984     AKia    T    G        0      0        2 
   2   chr2_31799984     AOna    T    G        0      0        2 
   2   chr2_31799984     ASom    T    G        0      0        2 
   2   chr2_31799984     HCab    T    G        1      2        2 
   2   chr2_31799984     HPrz    T    G        1      2        2 
   2   chr2_31799984     ZBoe    T    G        0      0        2 
   2   chr2_31799984     ZGre    T    G        0      0        2 
   2   chr2_31799984     ZHar    T    G        0      0        2 
   2   chr2_31799984   Sample    T    G        0      0        2 
   2   chr2_31817438     AAsi    C    G        0      0        2 
   2   chr2_31817438     AKia    C    G        0      0        2 
   2   chr2_31817438     AOna    C    G        0      0        2 
   2   chr2_31817438     ASom    C    G        0      0        2 
   2   chr2_31817438     HCab    C    G        1      2        2 
   2   chr2_31817438     HPrz    C    G        1      2        2 
   2   chr2_31817438     ZBoe    C    G        0      0        2 
   2   chr2_31817438     ZGre    C    G        0      0        2 
   2   chr2_31817438     ZHar    C    G        0      0        2 
   2   chr2_31817438   Sample    C    G        0      0        2 
   2   chr2_31890725     AAsi    A    C        0      0        2 
   2   chr2_31890725     AKia    A    C        0      0        2 
   2   chr2_31890725     AOna    A    C        0      0        2 
   2   chr2_31890725     ASom    A    C      0.5      1        2 
   2   chr2_31890725     HCab    A    C        0      0        2 
   2   chr2_31890725     HPrz    A    C        0      0        2 
   2   chr2_31890725     ZBoe    A    C        0      0        2 
   2   chr2_31890725     ZGre    A    C        0      0        2 
   2   chr2_31890725     ZHar    A    C        0      0        2 
   2   chr2_31890725   Sample    A    C        0      0        2 
   2   chr2_31942672     AAsi    G    C        0      0        2 
   2   chr2_31942672     AKia    G    C        0      0        2 
   2   chr2_31942672     AOna    G    C        0      0        2 
   2   chr2_31942672     ASom    G    C        0      0        2 
   2   chr2_31942672     HCab    G    C        1      2        2 
   2   chr2_31942672     HPrz    G    C        1      2        2 
   2   chr2_31942672     ZBoe    G    C        0      0        2 
   2   chr2_31942672     ZGre    G    C        0      0        2 
   2   chr2_31942672     ZHar    G    C        0      0        2 
   2   chr2_31942672   Sample    G    C        0      0        2 
   2   chr2_31954677     AAsi    T    G        0      0        2 
   2   chr2_31954677     AKia    T    G        0      0        2 
   2   chr2_31954677     AOna    T    G        0      0        2 
   2   chr2_31954677     ASom    T    G        0      0        2 
   2   chr2_31954677     HCab    T    G        0      0        2 
   2   chr2_31954677     HPrz    T    G        0      0        2 
   2   chr2_31954677     ZBoe    T    G      0.5      1        2 
   2   chr2_31954677     ZGre    T    G        0      0        2 
   2   chr2_31954677     ZHar    T    G        0      0        2 
   2   chr2_31954677   Sample    T    G        0      0        2 
   2   chr2_31954701     AAsi    C    G        0      0        2 
   2   chr2_31954701     AKia    C    G        0      0        2 
   2   chr2_31954701     AOna    C    G        0      0        2 
   2   chr2_31954701     ASom    C    G        0      0        2 
   2   chr2_31954701     HCab    C    G        0      0        2 
   2   chr2_31954701     HPrz    C    G        0      0        2 
   2   chr2_31954701     ZBoe    C    G        0      0        2 
   2   chr2_31954701     ZGre    C    G      0.5      1        2 
   2   chr2_31954701     ZHar    C    G        0      0        2 
   2   chr2_31954701   Sample    C    G        0      0        2 
   2   chr2_31983241     AAsi    C    G        0      0        2 
   2   chr2_31983241     AKia    C    G        0      0        2 
   2   chr2_31983241     AOna    C    G        0      0        2 
   2   chr2_31983241     ASom    C    G        0      0        2 
   2   chr2_31983241     HCab    C    G      0.5      1        2 
   2   chr2_31983241     HPrz    C    G      0.5      1        2 
   2   chr2_31983241     ZBoe    C    G        0      0        2 
   2   chr2_31983241     ZGre    C    G        0      0        2 
   2   chr2_31983241     ZHar    C    G        0      0        2 
   2   chr2_31983241   Sample    C    G        0      0        2 
   2   chr2_32006721     AAsi    C    G        0      0        2 
   2   chr2_32006721     AKia    C    G        1      2        2 
   2   chr2_32006721     AOna    C    G        1      2        2 
   2   chr2_32006721     ASom    C    G        0      0        2 
   2   chr2_32006721     HCab    C    G        0      0        2 
   2   chr2_32006721     HPrz    C    G        0      0        2 
   2   chr2_32006721     ZBoe    C    G        0      0        2 
   2   chr2_32006721     ZGre    C    G        0      0        2 
   2   chr2_32006721     ZHar    C    G        0      0        2 
   2   chr2_32006721   Sample    C    G        0      0        2 
   2   chr2_32014361     AAsi    A    T        0      0        2 
   2   chr2_32014361     AKia    A    T        0      0        2 
   2   chr2_32014361     AOna    A    T        0      0        2 
   2   chr2_32014361     ASom    A    T        0      0        2 
   2   chr2_32014361     HCab    A    T        0      0        2 
   2   chr2_32014361     HPrz    A    T        0      0        2 
   2   chr2_32014361     ZBoe    A    T        0      0        2 
   2   chr2_32014361     ZGre    A    T        1      2        2 
   2   chr2_32014361     ZHar    A    T        0      0        2 
   2   chr2_32014361   Sample    A    T        0      0        2 
   2   chr2_32046421     AAsi    C    A        0      0        2 
   2   chr2_32046421     AKia    C    A      0.5      1        2 
   2   chr2_32046421     AOna    C    A        1      2        2 
   2   chr2_32046421     ASom    C    A        0      0        2 
   2   chr2_32046421     HCab    C    A        0      0        2 
   2   chr2_32046421     HPrz    C    A        0      0        2 
   2   chr2_32046421     ZBoe    C    A        0      0        2 
   2   chr2_32046421     ZGre    C    A        0      0        2 
   2   chr2_32046421     ZHar    C    A        0      0        2 
   2   chr2_32046421   Sample    C    A        0      0        2 
   2   chr2_32059994     AAsi    A    T        0      0        2 
   2   chr2_32059994     AKia    A    T        0      0        2 
   2   chr2_32059994     AOna    A    T        0      0        2 
   2   chr2_32059994     ASom    A    T        0      0        2 
   2   chr2_32059994     HCab    A    T        1      2        2 
   2   chr2_32059994     HPrz    A    T      0.5      1        2 
   2   chr2_32059994     ZBoe    A    T        0      0        2 
   2   chr2_32059994     ZGre    A    T        0      0        2 
   2   chr2_32059994     ZHar    A    T        0      0        2 
   2   chr2_32059994   Sample    A    T        0      0        2 
   2   chr2_32096126     AAsi    G    T        0      0        2 
   2   chr2_32096126     AKia    G    T        1      2        2 
   2   chr2_32096126     AOna    G    T        0      0        2 
   2   chr2_32096126     ASom    G    T        0      0        2 
   2   chr2_32096126     HCab    G    T        0      0        2 
   2   chr2_32096126     HPrz    G    T        0      0        2 
   2   chr2_32096126     ZBoe    G    T        0      0        2 
   2   chr2_32096126     ZGre    G    T        0      0        2 
   2   chr2_32096126     ZHar    G    T        0      0        2 
   2   chr2_32096126   Sample    G    T        0      0        2 
   2   chr2_32112756     AAsi    G    C        0      0        2 
   2   chr2_32112756     AKia    G    C        0      0        2 
   2   chr2_32112756     AOna    G    C        0      0        2 
   2   chr2_32112756     ASom    G    C        0      0        2 
   2   chr2_32112756     HCab    G    C        1      2        2 
   2   chr2_32112756     HPrz    G    C        1      2        2 
   2   chr2_32112756     ZBoe    G    C        0      0        2 
   2   chr2_32112756     ZGre    G    C        0      0        2 
   2   chr2_32112756     ZHar    G    C        0      0        2 
   2   chr2_32112756   Sample    G    C        0      0        2 
   2   chr2_32117223     AAsi    A    T        0      0        2 
   2   chr2_32117223     AKia    A    T        0      0        2 
   2   chr2_32117223     AOna    A    T        0      0        2 
   2   chr2_32117223     ASom    A    T        0      0        2 
   2   chr2_32117223     HCab    A    T        0      0        2 
   2   chr2_32117223     HPrz    A    T        0      0        2 
   2   chr2_32117223     ZBoe    A    T        1      2        2 
   2   chr2_32117223     ZGre    A    T        1      2        2 
   2   chr2_32117223     ZHar    A    T        0      0        2 
   2   chr2_32117223   Sample    A    T        0      0        2 
   2   chr2_32120455     AAsi    G    C        0      0        2 
   2   chr2_32120455     AKia    G    C        0      0        2 
   2   chr2_32120455     AOna    G    C        0      0        2 
   2   chr2_32120455     ASom    G    C        0      0        2 
   2   chr2_32120455     HCab    G    C        0      0        2 
   2   chr2_32120455     HPrz    G    C        0      0        2 
   2   chr2_32120455     ZBoe    G    C        0      0        2 
   2   chr2_32120455     ZGre    G    C        0      0        2 
   2   chr2_32120455     ZHar    G    C      0.5      1        2 
   2   chr2_32120455   Sample    G    C        0      0        2 
   2   chr2_32128857     AAsi    G    C        0      0        2 
   2   chr2_32128857     AKia    G    C        0      0        2 
   2   chr2_32128857     AOna    G    C        0      0        2 
   2   chr2_32128857     ASom    G    C        0      0        2 
   2   chr2_32128857     HCab    G    C        0      0        2 
   2   chr2_32128857     HPrz    G    C        0      0        2 
   2   chr2_32128857     ZBoe    G    C        0      0        2 
   2   chr2_32128857     ZGre    G    C      0.5      1        2 
   2   chr2_32128857     ZHar    G    C        0      0        2 
   2   chr2_32128857   Sample    G    C        0      0        2 
   2   chr2_32148615     AAsi    G    C        0      0        2 
   2   chr2_32148615     AKia    G    C        0      0        2 
   2   chr2_32148615     AOna    G    C        0      0        2 
   2   chr2_32148615     ASom    G    C        0      0        2 
   2   chr2_32148615     HCab    G    C        1      2        2 
   2   chr2_32148615     HPrz    G    C        1      2        2 
   2   chr2_32148615     ZBoe    G    C        0      0        2 
   2   chr2_32148615     ZGre    G    C        0      0        2 
   2   chr2_32148615     ZHar    G    C        0      0        2 
   2   chr2_32148615   Sample    G    C        0      0        2 
   2   chr2_32152002     AAsi    A    C        0      0        2 
   2   chr2_32152002     AKia    A    C        1      2        2 
   2   chr2_32152002     AOna    A    C        0      0        2 
   2   chr2_32152002     ASom    A    C        0      0        2 
   2   chr2_32152002     HCab    A    C        0      0        2 
   2   chr2_32152002     HPrz    A    C        0      0        2 
   2   chr2_32152002     ZBoe    A    C        0      0        2 
   2   chr2_32152002     ZGre    A    C        0      0        2 
   2   chr2_32152002     ZHar    A    C        0      0        2 
   2   chr2_32152002   Sample    A    C        0      0        2 
   2   chr2_32160754     AAsi    G    C        0      0        2 
   2   chr2_32160754     AKia    G    C        1      2        2 
   2   chr2_32160754     AOna    G    C        1      2        2 
   2   chr2_32160754     ASom    G    C        0      0        2 
   2   chr2_32160754     HCab    G    C        1      2        2 
   2   chr2_32160754     HPrz    G    C        1      2        2 
   2   chr2_32160754     ZBoe    G    C        0      0        2 
   2   chr2_32160754     ZGre    G    C        0      0        2 
   2   chr2_32160754     ZHar    G    C        0      0        2 
   2   chr2_32160754   Sample    G    C        0      0        2 
   2   chr2_32162575     AAsi    G    C        0      0        2 
   2   chr2_32162575     AKia    G    C        0      0        2 
   2   chr2_32162575     AOna    G    C        0      0        2 
   2   chr2_32162575     ASom    G    C        0      0        2 
   2   chr2_32162575     HCab    G    C        0      0        2 
   2   chr2_32162575     HPrz    G    C        0      0        2 
   2   chr2_32162575     ZBoe    G    C        1      2        2 
   2   chr2_32162575     ZGre    G    C        0      0        2 
   2   chr2_32162575     ZHar    G    C        0      0        2 
   2   chr2_32162575   Sample    G    C        0      0        2 
   2   chr2_32163124     AAsi    T    G        0      0        2 
   2   chr2_32163124     AKia    T    G        0      0        2 
   2   chr2_32163124     AOna    T    G        0      0        2 
   2   chr2_32163124     ASom    T    G        0      0        2 
   2   chr2_32163124     HCab    T    G        0      0        2 
   2   chr2_32163124     HPrz    T    G        0      0        2 
   2   chr2_32163124     ZBoe    T    G        0      0        2 
   2   chr2_32163124     ZGre    T    G        0      0        2 
   2   chr2_32163124     ZHar    T    G      0.5      1        2 
   2   chr2_32163124   Sample    T    G        0      0        2 
   2   chr2_32163884     AAsi    T    G        0      0        2 
   2   chr2_32163884     AKia    T    G        0      0        2 
   2   chr2_32163884     AOna    T    G        0      0        2 
   2   chr2_32163884     ASom    T    G        0      0        2 
   2   chr2_32163884     HCab    T    G        0      0        2 
   2   chr2_32163884     HPrz    T    G        0      0        2 
   2   chr2_32163884     ZBoe    T    G        0      0        2 
   2   chr2_32163884     ZGre    T    G        0      0        2 
   2   chr2_32163884     ZHar    T    G        1      2        2 
   2   chr2_32163884   Sample    T    G        0      0        2 
   2   chr2_32167341     AAsi    T    G        0      0        2 
   2   chr2_32167341     AKia    T    G        0      0        2 
   2   chr2_32167341     AOna    T    G        0      0        2 
   2   chr2_32167341     ASom    T    G        0      0        2 
   2   chr2_32167341     HCab    T    G      0.5      1        2 
   2   chr2_32167341     HPrz    T    G        0      0        2 
   2   chr2_32167341     ZBoe    T    G        0      0        2 
   2   chr2_32167341     ZGre    T    G        0      0        2 
   2   chr2_32167341     ZHar    T    G        0      0        2 
   2   chr2_32167341   Sample    T    G        0      0        2 
   2   chr2_32173666     AAsi    A    C        0      0        2 
   2   chr2_32173666     AKia    A    C        0      0        2 
   2   chr2_32173666     AOna    A    C        0      0        2 
   2   chr2_32173666     ASom    A    C        0      0        2 
   2   chr2_32173666     HCab    A    C        1      2        2 
   2   chr2_32173666     HPrz    A    C        1      2        2 
   2   chr2_32173666     ZBoe    A    C        0      0        2 
   2   chr2_32173666     ZGre    A    C        0      0        2 
   2   chr2_32173666     ZHar    A    C        0      0        2 
   2   chr2_32173666   Sample    A    C        0      0        2 
   2   chr2_32192415     AAsi    T    G        0      0        2 
   2   chr2_32192415     AKia    T    G        0      0        2 
   2   chr2_32192415     AOna    T    G        0      0        2 
   2   chr2_32192415     ASom    T    G        0      0        2 
   2   chr2_32192415     HCab    T    G        0      0        2 
   2   chr2_32192415     HPrz    T    G        0      0        2 
   2   chr2_32192415     ZBoe    T    G        0      0        2 
   2   chr2_32192415     ZGre    T    G        0      0        2 
   2   chr2_32192415     ZHar    T    G        1      2        2 
   2   chr2_32192415   Sample    T    G        0      0        2 
   2   chr2_32203376     AAsi    G    C        0      0        2 
   2   chr2_32203376     AKia    G    C        0      0        2 
   2   chr2_32203376     AOna    G    C        0      0        2 
   2   chr2_32203376     ASom    G    C        0      0        2 
   2   chr2_32203376     HCab    G    C        1      2        2 
   2   chr2_32203376     HPrz    G    C        1      2        2 
   2   chr2_32203376     ZBoe    G    C        0      0        2 
   2   chr2_32203376     ZGre    G    C        0      0        2 
   2   chr2_32203376     ZHar    G    C        0      0        2 
   2   chr2_32203376   Sample    G    C        0      0        2 
   2   chr2_32207755     AAsi    G    T        1      2        2 
   2   chr2_32207755     AKia    G    T        0      0        2 
   2   chr2_32207755     AOna    G    T        0      0        2 
   2   chr2_32207755     ASom    G    T        1      2        2 
   2   chr2_32207755     HCab    G    T        0      0        2 
   2   chr2_32207755     HPrz    G    T        0      0        2 
   2   chr2_32207755     ZBoe    G    T        0      0        2 
   2   chr2_32207755     ZGre    G    T        0      0        2 
   2   chr2_32207755     ZHar    G    T        0      0        2 
   2   chr2_32207755   Sample    G    T        1      2        2 
   2   chr2_32210502     AAsi    C    G        0      0        2 
   2   chr2_32210502     AKia    C    G        0      0        2 
   2   chr2_32210502     AOna    C    G        0      0        2 
   2   chr2_32210502     ASom    C    G        0      0        2 
   2   chr2_32210502     HCab    C    G        0      0        2 
   2   chr2_32210502     HPrz    C    G        0      0        2 
   2   chr2_32210502     ZBoe    C    G        0      0        2 
   2   chr2_32210502     ZGre    C    G        0      0        2 
   2   chr2_32210502     ZHar    C    G        1      2        2 
   2   chr2_32210502   Sample    C    G        0      0        2 
   2   chr2_32218666     AAsi    C    G        0      0        2 
   2   chr2_32218666     AKia    C    G        0      0        2 
   2   chr2_32218666     AOna    C    G        0      0        2 
   2   chr2_32218666     ASom    C    G        0      0        2 
   2   chr2_32218666     HCab    C    G        1      2        2 
   2   chr2_32218666     HPrz    C    G        1      2        2 
   2   chr2_32218666     ZBoe    C    G        0      0        2 
   2   chr2_32218666     ZGre    C    G        0      0        2 
   2   chr2_32218666     ZHar    C    G        0      0        2 
   2   chr2_32218666   Sample    C    G        0      0        2 
   2   chr2_32271626     AAsi    G    C        0      0        2 
   2   chr2_32271626     AKia    G    C        0      0        2 
   2   chr2_32271626     AOna    G    C        0      0        2 
   2   chr2_32271626     ASom    G    C        0      0        2 
   2   chr2_32271626     HCab    G    C        0      0        2 
   2   chr2_32271626     HPrz    G    C        0      0        2 
   2   chr2_32271626     ZBoe    G    C        0      0        2 
   2   chr2_32271626     ZGre    G    C        1      2        2 
   2   chr2_32271626     ZHar    G    C        0      0        2 
   2   chr2_32271626   Sample    G    C        0      0        2 
   2   chr2_32282810     AAsi    T    G        0      0        2 
   2   chr2_32282810     AKia    T    G        0      0        2 
   2   chr2_32282810     AOna    T    G        0      0        2 
   2   chr2_32282810     ASom    T    G        0      0        2 
   2   chr2_32282810     HCab    T    G        0      0        2 
   2   chr2_32282810     HPrz    T    G        0      0        2 
   2   chr2_32282810     ZBoe    T    G        0      0        2 
   2   chr2_32282810     ZGre    T    G        1      2        2 
   2   chr2_32282810     ZHar    T    G        0      0        2 
   2   chr2_32282810   Sample    T    G        0      0        2 
   2   chr2_32294846     AAsi    T    G        0      0        2 
   2   chr2_32294846     AKia    T    G        0      0        2 
   2   chr2_32294846     AOna    T    G      0.5      1        2 
   2   chr2_32294846     ASom    T    G        0      0        2 
   2   chr2_32294846     HCab    T    G        1      2        2 
   2   chr2_32294846     HPrz    T    G        1      2        2 
   2   chr2_32294846     ZBoe    T    G        0      0        2 
   2   chr2_32294846     ZGre    T    G        0      0        2 
   2   chr2_32294846     ZHar    T    G        0      0        2 
   2   chr2_32294846   Sample    T    G        0      0        2 
   2   chr2_32301243     AAsi    G    C        0      0        2 
   2   chr2_32301243     AKia    G    C        0      0        2 
   2   chr2_32301243     AOna    G    C        0      0        2 
   2   chr2_32301243     ASom    G    C      0.5      1        2 
   2   chr2_32301243     HCab    G    C        0      0        2 
   2   chr2_32301243     HPrz    G    C        0      0        2 
   2   chr2_32301243     ZBoe    G    C        0      0        2 
   2   chr2_32301243     ZGre    G    C        0      0        2 
   2   chr2_32301243     ZHar    G    C        0      0        2 
   2   chr2_32301243   Sample    G    C        0      0        2 
   2   chr2_32309515     AAsi    A    C        0      0        2 
   2   chr2_32309515     AKia    A    C        0      0        2 
   2   chr2_32309515     AOna    A    C        0      0        2 
   2   chr2_32309515     ASom    A    C        0      0        2 
   2   chr2_32309515     HCab    A    C        0      0        2 
   2   chr2_32309515     HPrz    A    C        0      0        2 
   2   chr2_32309515     ZBoe    A    C      0.5      1        2 
   2   chr2_32309515     ZGre    A    C        0      0        2 
   2   chr2_32309515     ZHar    A    C        0      0        2 
   2   chr2_32309515   Sample    A    C        0      0        2 
   2   chr2_32318171     AAsi    G    C        0      0        2 
   2   chr2_32318171     AKia    G    C        0      0        2 
   2   chr2_32318171     AOna    G    C        0      0        2 
   2   chr2_32318171     ASom    G    C        0      0        2 
   2   chr2_32318171     HCab    G    C        1      2        2 
   2   chr2_32318171     HPrz    G    C        1      2        2 
   2   chr2_32318171     ZBoe    G    C        0      0        2 
   2   chr2_32318171     ZGre    G    C        0      0        2 
   2   chr2_32318171     ZHar    G    C        0      0        2 
   2   chr2_32318171   Sample    G    C        0      0        2 
   2   chr2_32331305     AAsi    G    T        0      0        2 
   2   chr2_32331305     AKia    G    T        0      0        2 
   2   chr2_32331305     AOna    G    T        0      0        2 
   2   chr2_32331305     ASom    G    T        0      0        2 
   2   chr2_32331305     HCab    G    T        0      0        2 
   2   chr2_32331305     HPrz    G    T        0      0        2 
   2   chr2_32331305     ZBoe    G    T        0      0        2 
   2   chr2_32331305     ZGre    G    T        0      0        2 
   2   chr2_32331305     ZHar    G    T        1      2        2 
   2   chr2_32331305   Sample    G    T        0      0        2 
   2   chr2_32369529     AAsi    G    T        0      0        2 
   2   chr2_32369529     AKia    G    T        0      0        2 
   2   chr2_32369529     AOna    G    T        0      0        2 
   2   chr2_32369529     ASom    G    T        0      0        2 
   2   chr2_32369529     HCab    G    T        1      2        2 
   2   chr2_32369529     HPrz    G    T        1      2        2 
   2   chr2_32369529     ZBoe    G    T        0      0        2 
   2   chr2_32369529     ZGre    G    T        0      0        2 
   2   chr2_32369529     ZHar    G    T        0      0        2 
   2   chr2_32369529   Sample    G    T        0      0        2 
   2   chr2_32395822     AAsi    T    G        0      0        2 
   2   chr2_32395822     AKia    T    G        0      0        2 
   2   chr2_32395822     AOna    T    G        0      0        2 
   2   chr2_32395822     ASom    T    G        0      0        2 
   2   chr2_32395822     HCab    T    G        1      2        2 
   2   chr2_32395822     HPrz    T    G        1      2        2 
   2   chr2_32395822     ZBoe    T    G        0      0        2 
   2   chr2_32395822     ZGre    T    G        0      0        2 
   2   chr2_32395822     ZHar    T    G        0      0        2 
   2   chr2_32395822   Sample    T    G        0      0        2 
   2   chr2_32397023     AAsi    G    C        1      2        2 
   2   chr2_32397023     AKia    G    C        0      0        2 
   2   chr2_32397023     AOna    G    C        0      0        2 
   2   chr2_32397023     ASom    G    C        1      2        2 
   2   chr2_32397023     HCab    G    C        0      0        2 
   2   chr2_32397023     HPrz    G    C        0      0        2 
   2   chr2_32397023     ZBoe    G    C        0      0        2 
   2   chr2_32397023     ZGre    G    C        0      0        2 
   2   chr2_32397023     ZHar    G    C        0      0        2 
   2   chr2_32397023   Sample    G    C        1      2        2 
   2   chr2_32403588     AAsi    A    T        0      0        2 
   2   chr2_32403588     AKia    A    T        0      0        2 
   2   chr2_32403588     AOna    A    T        0      0        2 
   2   chr2_32403588     ASom    A    T        0      0        2 
   2   chr2_32403588     HCab    A    T        1      2        2 
   2   chr2_32403588     HPrz    A    T      0.5      1        2 
   2   chr2_32403588     ZBoe    A    T        0      0        2 
   2   chr2_32403588     ZGre    A    T        0      0        2 
   2   chr2_32403588     ZHar    A    T        0      0        2 
   2   chr2_32403588   Sample    A    T        0      0        2 
   2   chr2_32407155     AAsi    A    C        1      2        2 
   2   chr2_32407155     AKia    A    C        0      0        2 
   2   chr2_32407155     AOna    A    C        0      0        2 
   2   chr2_32407155     ASom    A    C        1      2        2 
   2   chr2_32407155     HCab    A    C        0      0        2 
   2   chr2_32407155     HPrz    A    C        0      0        2 
   2   chr2_32407155     ZBoe    A    C        0      0        2 
   2   chr2_32407155     ZGre    A    C        0      0        2 
   2   chr2_32407155     ZHar    A    C        0      0        2 
   2   chr2_32407155   Sample    A    C        1      2        2 
   2   chr2_32424797     AAsi    C    A        0      0        2 
   2   chr2_32424797     AKia    C    A        0      0        2 
   2   chr2_32424797     AOna    C    A        0      0        2 
   2   chr2_32424797     ASom    C    A        0      0        2 
   2   chr2_32424797     HCab    C    A        1      2        2 
   2   chr2_32424797     HPrz    C    A        1      2        2 
   2   chr2_32424797     ZBoe    C    A        0      0        2 
   2   chr2_32424797     ZGre    C    A        0      0        2 
   2   chr2_32424797     ZHar    C    A        0      0        2 
   2   chr2_32424797   Sample    C    A        0      0        2 
   2   chr2_32432302     AAsi    G    T        0      0        2 
   2   chr2_32432302     AKia    G    T        0      0        2 
   2   chr2_32432302     AOna    G    T      0.5      1        2 
   2   chr2_32432302     ASom    G    T        0      0        2 
   2   chr2_32432302     HCab    G    T        0      0        2 
   2   chr2_32432302     HPrz    G    T        0      0        2 
   2   chr2_32432302     ZBoe    G    T        0      0        2 
   2   chr2_32432302     ZGre    G    T        0      0        2 
   2   chr2_32432302     ZHar    G    T        0      0        2 
   2   chr2_32432302   Sample    G    T        0      0        2 
   2   chr2_32507935     AAsi    A    C        0      0        2 
   2   chr2_32507935     AKia    A    C        0      0        2 
   2   chr2_32507935     AOna    A    C        0      0        2 
   2   chr2_32507935     ASom    A    C        0      0        2 
   2   chr2_32507935     HCab    A    C        0      0        2 
   2   chr2_32507935     HPrz    A    C        0      0        2 
   2   chr2_32507935     ZBoe    A    C      0.5      1        2 
   2   chr2_32507935     ZGre    A    C        0      0        2 
   2   chr2_32507935     ZHar    A    C        0      0        2 
   2   chr2_32507935   Sample    A    C        0      0        2 
   2   chr2_32545532     AAsi    A    T        0      0        2 
   2   chr2_32545532     AKia    A    T        0      0        2 
   2   chr2_32545532     AOna    A    T        0      0        2 
   2   chr2_32545532     ASom    A    T        0      0        2 
   2   chr2_32545532     HCab    A    T        0      0        2 
   2   chr2_32545532     HPrz    A    T        0      0        2 
   2   chr2_32545532     ZBoe    A    T        0      0        2 
   2   chr2_32545532     ZGre    A    T        0      0        2 
   2   chr2_32545532     ZHar    A    T      0.5      1        2 
   2   chr2_32545532   Sample    A    T        0      0        2 
   2   chr2_32547746     AAsi    T    A        0      0        2 
   2   chr2_32547746     AKia    T    A        0      0        2 
   2   chr2_32547746     AOna    T    A        0      0        2 
   2   chr2_32547746     ASom    T    A        0      0        2 
   2   chr2_32547746     HCab    T    A        0      0        2 
   2   chr2_32547746     HPrz    T    A        0      0        2 
   2   chr2_32547746     ZBoe    T    A        0      0        2 
   2   chr2_32547746     ZGre    T    A        0      0        2 
   2   chr2_32547746     ZHar    T    A      0.5      1        2 
   2   chr2_32547746   Sample    T    A        0      0        2 
   2   chr2_32551188     AAsi    A    T        0      0        2 
   2   chr2_32551188     AKia    A    T        0      0        2 
   2   chr2_32551188     AOna    A    T        0      0        2 
   2   chr2_32551188     ASom    A    T        0      0        2 
   2   chr2_32551188     HCab    A    T        0      0        2 
   2   chr2_32551188     HPrz    A    T        0      0        2 
   2   chr2_32551188     ZBoe    A    T        0      0        2 
   2   chr2_32551188     ZGre    A    T        0      0        2 
   2   chr2_32551188     ZHar    A    T      0.5      1        2 
   2   chr2_32551188   Sample    A    T        0      0        2 
   2   chr2_32586437     AAsi    C    G        0      0        2 
   2   chr2_32586437     AKia    C    G        0      0        2 
   2   chr2_32586437     AOna    C    G        0      0        2 
   2   chr2_32586437     ASom    C    G        0      0        2 
   2   chr2_32586437     HCab    C    G        0      0        2 
   2   chr2_32586437     HPrz    C    G        0      0        2 
   2   chr2_32586437     ZBoe    C    G        1      2        2 
   2   chr2_32586437     ZGre    C    G        0      0        2 
   2   chr2_32586437     ZHar    C    G        0      0        2 
   2   chr2_32586437   Sample    C    G        0      0        2 
   2   chr2_32598877     AAsi    A    C        0      0        2 
   2   chr2_32598877     AKia    A    C        0      0        2 
   2   chr2_32598877     AOna    A    C        0      0        2 
   2   chr2_32598877     ASom    A    C        0      0        2 
   2   chr2_32598877     HCab    A    C        0      0        2 
   2   chr2_32598877     HPrz    A    C        0      0        2 
   2   chr2_32598877     ZBoe    A    C      0.5      1        2 
   2   chr2_32598877     ZGre    A    C        0      0        2 
   2   chr2_32598877     ZHar    A    C        0      0        2 
   2   chr2_32598877   Sample    A    C        0      0        2 
   2   chr2_32611924     AAsi    T    G        0      0        2 
   2   chr2_32611924     AKia    T    G        0      0        2 
   2   chr2_32611924     AOna    T    G        0      0        2 
   2   chr2_32611924     ASom    T    G        0      0        2 
   2   chr2_32611924     HCab    T    G        0      0        2 
   2   chr2_32611924     HPrz    T    G        0      0        2 
   2   chr2_32611924     ZBoe    T    G        1      2        2 
   2   chr2_32611924     ZGre    T    G        0      0        2 
   2   chr2_32611924     ZHar    T    G        0      0        2 
   2   chr2_32611924   Sample    T    G        0      0        2 
   2   chr2_32621701     AAsi    A    T        0      0        2 
   2   chr2_32621701     AKia    A    T        0      0        2 
   2   chr2_32621701     AOna    A    T        0      0        2 
   2   chr2_32621701     ASom    A    T        0      0        2 
   2   chr2_32621701     HCab    A    T        1      2        2 
   2   chr2_32621701     HPrz    A    T        1      2        2 
   2   chr2_32621701     ZBoe    A    T        0      0        2 
   2   chr2_32621701     ZGre    A    T        0      0        2 
   2   chr2_32621701     ZHar    A    T        0      0        2 
   2   chr2_32621701   Sample    A    T        0      0        2 
   2   chr2_32626745     AAsi    T    G        0      0        2 
   2   chr2_32626745     AKia    T    G      0.5      1        2 
   2   chr2_32626745     AOna    T    G        1      2        2 
   2   chr2_32626745     ASom    T    G        0      0        2 
   2   chr2_32626745     HCab    T    G        0      0        2 
   2   chr2_32626745     HPrz    T    G        0      0        2 
   2   chr2_32626745     ZBoe    T    G        0      0        2 
   2   chr2_32626745     ZGre    T    G        0      0        2 
   2   chr2_32626745     ZHar    T    G        0      0        2 
   2   chr2_32626745   Sample    T    G        0      0        2 
   2   chr2_32634396     AAsi    G    T        0      0        2 
   2   chr2_32634396     AKia    G    T        0      0        2 
   2   chr2_32634396     AOna    G    T        0      0        2 
   2   chr2_32634396     ASom    G    T        0      0        2 
   2   chr2_32634396     HCab    G    T        0      0        2 
   2   chr2_32634396     HPrz    G    T        0      0        2 
   2   chr2_32634396     ZBoe    G    T        0      0        2 
   2   chr2_32634396     ZGre    G    T        0      0        2 
   2   chr2_32634396     ZHar    G    T      0.5      1        2 
   2   chr2_32634396   Sample    G    T        0      0        2 
   2   chr2_32636825     AAsi    T    G        0      0        2 
   2   chr2_32636825     AKia    T    G      0.5      1        2 
   2   chr2_32636825     AOna    T    G        0      0        2 
   2   chr2_32636825     ASom    T    G        0      0        2 
   2   chr2_32636825     HCab    T    G        0      0        2 
   2   chr2_32636825     HPrz    T    G        0      0        2 
   2   chr2_32636825     ZBoe    T    G        0      0        2 
   2   chr2_32636825     ZGre    T    G        0      0        2 
   2   chr2_32636825     ZHar    T    G        0      0        2 
   2   chr2_32636825   Sample    T    G        0      0        2 
   2   chr2_32642199     AAsi    G    C        0      0        2 
   2   chr2_32642199     AKia    G    C        0      0        2 
   2   chr2_32642199     AOna    G    C        0      0        2 
   2   chr2_32642199     ASom    G    C        0      0        2 
   2   chr2_32642199     HCab    G    C        1      2        2 
   2   chr2_32642199     HPrz    G    C        1      2        2 
   2   chr2_32642199     ZBoe    G    C        0      0        2 
   2   chr2_32642199     ZGre    G    C        0      0        2 
   2   chr2_32642199     ZHar    G    C        0      0        2 
   2   chr2_32642199   Sample    G    C        0      0        2 
   2   chr2_32653463     AAsi    T    G        0      0        2 
   2   chr2_32653463     AKia    T    G        1      2        2 
   2   chr2_32653463     AOna    T    G        1      2        2 
   2   chr2_32653463     ASom    T    G        0      0        2 
   2   chr2_32653463     HCab    T    G        0      0        2 
   2   chr2_32653463     HPrz    T    G        0      0        2 
   2   chr2_32653463     ZBoe    T    G        0      0        2 
   2   chr2_32653463     ZGre    T    G        0      0        2 
   2   chr2_32653463     ZHar    T    G        0      0        2 
   2   chr2_32653463   Sample    T    G        0      0        2 
   2   chr2_32666023     AAsi    T    G        0      0        2 
   2   chr2_32666023     AKia    T    G        0      0        2 
   2   chr2_32666023     AOna    T    G        0      0        2 
   2   chr2_32666023     ASom    T    G        0      0        2 
   2   chr2_32666023     HCab    T    G        1      2        2 
   2   chr2_32666023     HPrz    T    G        1      2        2 
   2   chr2_32666023     ZBoe    T    G        0      0        2 
   2   chr2_32666023     ZGre    T    G        0      0        2 
   2   chr2_32666023     ZHar    T    G        0      0        2 
   2   chr2_32666023   Sample    T    G        0      0        2 
   2   chr2_32688240     AAsi    A    C        0      0        2 
   2   chr2_32688240     AKia    A    C        0      0        2 
   2   chr2_32688240     AOna    A    C        0      0        2 
   2   chr2_32688240     ASom    A    C        0      0        2 
   2   chr2_32688240     HCab    A    C        1      2        2 
   2   chr2_32688240     HPrz    A    C        1      2        2 
   2   chr2_32688240     ZBoe    A    C        0      0        2 
   2   chr2_32688240     ZGre    A    C        0      0        2 
   2   chr2_32688240     ZHar    A    C        0      0        2 
   2   chr2_32688240   Sample    A    C        0      0        2 
   2   chr2_32690178     AAsi    G    C        0      0        2 
   2   chr2_32690178     AKia    G    C        1      2        2 
   2   chr2_32690178     AOna    G    C      0.5      1        2 
   2   chr2_32690178     ASom    G    C        0      0        2 
   2   chr2_32690178     HCab    G    C        0      0        2 
   2   chr2_32690178     HPrz    G    C        0      0        2 
   2   chr2_32690178     ZBoe    G    C        0      0        2 
   2   chr2_32690178     ZGre    G    C        0      0        2 
   2   chr2_32690178     ZHar    G    C        0      0        2 
   2   chr2_32690178   Sample    G    C        0      0        2 
   2   chr2_32691559     AAsi    T    A        0      0        2 
   2   chr2_32691559     AKia    T    A      0.5      1        2 
   2   chr2_32691559     AOna    T    A        0      0        2 
   2   chr2_32691559     ASom    T    A        0      0        2 
   2   chr2_32691559     HCab    T    A        0      0        2 
   2   chr2_32691559     HPrz    T    A        0      0        2 
   2   chr2_32691559     ZBoe    T    A        0      0        2 
   2   chr2_32691559     ZGre    T    A        1      2        2 
   2   chr2_32691559     ZHar    T    A        0      0        2 
   2   chr2_32691559   Sample    T    A        0      0        2 
   2   chr2_32695785     AAsi    G    C        0      0        2 
   2   chr2_32695785     AKia    G    C        0      0        2 
   2   chr2_32695785     AOna    G    C        0      0        2 
   2   chr2_32695785     ASom    G    C        0      0        2 
   2   chr2_32695785     HCab    G    C        0      0        2 
   2   chr2_32695785     HPrz    G    C        0      0        2 
   2   chr2_32695785     ZBoe    G    C        0      0        2 
   2   chr2_32695785     ZGre    G    C        0      0        2 
   2   chr2_32695785     ZHar    G    C        1      2        2 
   2   chr2_32695785   Sample    G    C        0      0        2 
   2   chr2_32707240     AAsi    G    C        0      0        2 
   2   chr2_32707240     AKia    G    C        0      0        2 
   2   chr2_32707240     AOna    G    C        0      0        2 
   2   chr2_32707240     ASom    G    C        0      0        2 
   2   chr2_32707240     HCab    G    C        0      0        2 
   2   chr2_32707240     HPrz    G    C        0      0        2 
   2   chr2_32707240     ZBoe    G    C        0      0        2 
   2   chr2_32707240     ZGre    G    C        1      2        2 
   2   chr2_32707240     ZHar    G    C        0      0        2 
   2   chr2_32707240   Sample    G    C        0      0        2 
   2   chr2_32713459     AAsi    A    T        0      0        2 
   2   chr2_32713459     AKia    A    T        1      2        2 
   2   chr2_32713459     AOna    A    T        1      2        2 
   2   chr2_32713459     ASom    A    T        0      0        2 
   2   chr2_32713459     HCab    A    T        0      0        2 
   2   chr2_32713459     HPrz    A    T        0      0        2 
   2   chr2_32713459     ZBoe    A    T        0      0        2 
   2   chr2_32713459     ZGre    A    T        0      0        2 
   2   chr2_32713459     ZHar    A    T        0      0        2 
   2   chr2_32713459   Sample    A    T        0      0        2 
   2   chr2_32727976     AAsi    T    A        0      0        2 
   2   chr2_32727976     AKia    T    A        0      0        2 
   2   chr2_32727976     AOna    T    A        0      0        2 
   2   chr2_32727976     ASom    T    A        0      0        2 
   2   chr2_32727976     HCab    T    A        1      2        2 
   2   chr2_32727976     HPrz    T    A        1      2        2 
   2   chr2_32727976     ZBoe    T    A        0      0        2 
   2   chr2_32727976     ZGre    T    A        0      0        2 
   2   chr2_32727976     ZHar    T    A        0      0        2 
   2   chr2_32727976   Sample    T    A        0      0        2 
   2   chr2_32737813     AAsi    G    C        0      0        2 
   2   chr2_32737813     AKia    G    C        0      0        2 
   2   chr2_32737813     AOna    G    C        0      0        2 
   2   chr2_32737813     ASom    G    C        0      0        2 
   2   chr2_32737813     HCab    G    C        0      0        2 
   2   chr2_32737813     HPrz    G    C        0      0        2 
   2   chr2_32737813     ZBoe    G    C        0      0        2 
   2   chr2_32737813     ZGre    G    C      0.5      1        2 
   2   chr2_32737813     ZHar    G    C        0      0        2 
   2   chr2_32737813   Sample    G    C        0      0        2 
   2   chr2_32738306     AAsi    T    G        0      0        2 
   2   chr2_32738306     AKia    T    G        1      2        2 
   2   chr2_32738306     AOna    T    G        0      0        2 
   2   chr2_32738306     ASom    T    G        0      0        2 
   2   chr2_32738306     HCab    T    G        0      0        2 
   2   chr2_32738306     HPrz    T    G        0      0        2 
   2   chr2_32738306     ZBoe    T    G        0      0        2 
   2   chr2_32738306     ZGre    T    G        0      0        2 
   2   chr2_32738306     ZHar    T    G        0      0        2 
   2   chr2_32738306   Sample    T    G        0      0        2 
   2   chr2_32742083     AAsi    C    G        0      0        2 
   2   chr2_32742083     AKia    C    G        0      0        2 
   2   chr2_32742083     AOna    C    G        0      0        2 
   2   chr2_32742083     ASom    C    G        0      0        2 
   2   chr2_32742083     HCab    C    G        0      0        2 
   2   chr2_32742083     HPrz    C    G      0.5      1        2 
   2   chr2_32742083     ZBoe    C    G        0      0        2 
   2   chr2_32742083     ZGre    C    G        0      0        2 
   2   chr2_32742083     ZHar    C    G        0      0        2 
   2   chr2_32742083   Sample    C    G        0      0        2 
   2   chr2_32754433     AAsi    C    A        0      0        2 
   2   chr2_32754433     AKia    C    A        0      0        2 
   2   chr2_32754433     AOna    C    A        0      0        2 
   2   chr2_32754433     ASom    C    A        0      0        2 
   2   chr2_32754433     HCab    C    A        0      0        2 
   2   chr2_32754433     HPrz    C    A        0      0        2 
   2   chr2_32754433     ZBoe    C    A        1      2        2 
   2   chr2_32754433     ZGre    C    A        1      2        2 
   2   chr2_32754433     ZHar    C    A        1      2        2 
   2   chr2_32754433   Sample    C    A        0      0        2 
   2   chr2_32758482     AAsi    A    C        0      0        2 
   2   chr2_32758482     AKia    A    C        0      0        2 
   2   chr2_32758482     AOna    A    C        0      0        2 
   2   chr2_32758482     ASom    A    C        0      0        2 
   2   chr2_32758482     HCab    A    C        1      2        2 
   2   chr2_32758482     HPrz    A    C        0      0        2 
   2   chr2_32758482     ZBoe    A    C        0      0        2 
   2   chr2_32758482     ZGre    A    C        0      0        2 
   2   chr2_32758482     ZHar    A    C        0      0        2 
   2   chr2_32758482   Sample    A    C        0      0        2 
   2   chr2_32855293     AAsi    C    A        0      0        2 
   2   chr2_32855293     AKia    C    A        0      0        2 
   2   chr2_32855293     AOna    C    A        0      0        2 
   2   chr2_32855293     ASom    C    A        0      0        2 
   2   chr2_32855293     HCab    C    A        0      0        2 
   2   chr2_32855293     HPrz    C    A      0.5      1        2 
   2   chr2_32855293     ZBoe    C    A        0      0        2 
   2   chr2_32855293     ZGre    C    A        0      0        2 
   2   chr2_32855293     ZHar    C    A        0      0        2 
   2   chr2_32855293   Sample    C    A        0      0        2 
   2   chr2_32873116     AAsi    G    C        0      0        2 
   2   chr2_32873116     AKia    G    C        0      0        2 
   2   chr2_32873116     AOna    G    C        0      0        2 
   2   chr2_32873116     ASom    G    C        0      0        2 
   2   chr2_32873116     HCab    G    C        1      2        2 
   2   chr2_32873116     HPrz    G    C        1      2        2 
   2   chr2_32873116     ZBoe    G    C        0      0        2 
   2   chr2_32873116     ZGre    G    C        0      0        2 
   2   chr2_32873116     ZHar    G    C        0      0        2 
   2   chr2_32873116   Sample    G    C        0      0        2 
   2   chr2_32875734     AAsi    T    A        1      2        2 
   2   chr2_32875734     AKia    T    A        0      0        2 
   2   chr2_32875734     AOna    T    A        0      0        2 
   2   chr2_32875734     ASom    T    A        1      2        2 
   2   chr2_32875734     HCab    T    A        0      0        2 
   2   chr2_32875734     HPrz    T    A        0      0        2 
   2   chr2_32875734     ZBoe    T    A        0      0        2 
   2   chr2_32875734     ZGre    T    A        0      0        2 
   2   chr2_32875734     ZHar    T    A        0      0        2 
   2   chr2_32875734   Sample    T    A        1      2        2 
   2   chr2_32876449     AAsi    G    C        0      0        2 
   2   chr2_32876449     AKia    G    C        0      0        2 
   2   chr2_32876449     AOna    G    C      0.5      1        2 
   2   chr2_32876449     ASom    G    C        0      0        2 
   2   chr2_32876449     HCab    G    C        0      0        2 
   2   chr2_32876449     HPrz    G    C        0      0        2 
   2   chr2_32876449     ZBoe    G    C        0      0        2 
   2   chr2_32876449     ZGre    G    C        0      0        2 
   2   chr2_32876449     ZHar    G    C        0      0        2 
   2   chr2_32876449   Sample    G    C        0      0        2 
   2   chr2_32878402     AAsi    C    G      0.5      1        2 
   2   chr2_32878402     AKia    C    G        0      0        2 
   2   chr2_32878402     AOna    C    G        0      0        2 
   2   chr2_32878402     ASom    C    G      0.5      1        2 
   2   chr2_32878402     HCab    C    G        0      0        2 
   2   chr2_32878402     HPrz    C    G        0      0        2 
   2   chr2_32878402     ZBoe    C    G        0      0        2 
   2   chr2_32878402     ZGre    C    G        0      0        2 
   2   chr2_32878402     ZHar    C    G        0      0        2 
   2   chr2_32878402   Sample    C    G        0      0        2 
   2   chr2_32905533     AAsi    T    A        0      0        2 
   2   chr2_32905533     AKia    T    A        0      0        2 
   2   chr2_32905533     AOna    T    A        0      0        2 
   2   chr2_32905533     ASom    T    A        0      0        2 
   2   chr2_32905533     HCab    T    A        1      2        2 
   2   chr2_32905533     HPrz    T    A        0      0        2 
   2   chr2_32905533     ZBoe    T    A        0      0        2 
   2   chr2_32905533     ZGre    T    A        0      0        2 
   2   chr2_32905533     ZHar    T    A        0      0        2 
   2   chr2_32905533   Sample    T    A        0      0        2 
   2   chr2_32920960     AAsi    C    G      0.5      1        2 
   2   chr2_32920960     AKia    C    G        0      0        2 
   2   chr2_32920960     AOna    C    G        0      0        2 
   2   chr2_32920960     ASom    C    G        0      0        2 
   2   chr2_32920960     HCab    C    G        0      0        2 
   2   chr2_32920960     HPrz    C    G        0      0        2 
   2   chr2_32920960     ZBoe    C    G        0      0        2 
   2   chr2_32920960     ZGre    C    G        0      0        2 
   2   chr2_32920960     ZHar    C    G        0      0        2 
   2   chr2_32920960   Sample    C    G        1      2        2 
   2   chr2_32927519     AAsi    G    C        0      0        2 
   2   chr2_32927519     AKia    G    C        1      2        2 
   2   chr2_32927519     AOna    G    C      0.5      1        2 
   2   chr2_32927519     ASom    G    C      0.5      1        2 
   2   chr2_32927519     HCab    G    C        0      0        2 
   2   chr2_32927519     HPrz    G    C        0      0        2 
   2   chr2_32927519     ZBoe    G    C        0      0        2 
   2   chr2_32927519     ZGre    G    C        0      0        2 
   2   chr2_32927519     ZHar    G    C        0      0        2 
   2   chr2_32927519   Sample    G    C        0      0        2 
   2   chr2_32948055     AAsi    A    C        1      2        2 
   2   chr2_32948055     AKia    A    C        0      0        2 
   2   chr2_32948055     AOna    A    C        0      0        2 
   2   chr2_32948055     ASom    A    C      0.5      1        2 
   2   chr2_32948055     HCab    A    C        0      0        2 
   2   chr2_32948055     HPrz    A    C        0      0        2 
   2   chr2_32948055     ZBoe    A    C        0      0        2 
   2   chr2_32948055     ZGre    A    C        0      0        2 
   2   chr2_32948055     ZHar    A    C        0      0        2 
   2   chr2_32948055   Sample    A    C        1      2        2 
   2   chr2_32994559     AAsi    G    T        0      0        2 
   2   chr2_32994559     AKia    G    T        0      0        2 
   2   chr2_32994559     AOna    G    T        0      0        2 
   2   chr2_32994559     ASom    G    T        0      0        2 
   2   chr2_32994559     HCab    G    T      0.5      1        2 
   2   chr2_32994559     HPrz    G    T        0      0        2 
   2   chr2_32994559     ZBoe    G    T        0      0        2 
   2   chr2_32994559     ZGre    G    T        0      0        2 
   2   chr2_32994559     ZHar    G    T        0      0        2 
   2   chr2_32994559   Sample    G    T        0      0        2 
   2   chr2_33015377     AAsi    C    A        0      0        2 
   2   chr2_33015377     AKia    C    A        0      0        2 
   2   chr2_33015377     AOna    C    A        0      0        2 
   2   chr2_33015377     ASom    C    A        0      0        2 
   2   chr2_33015377     HCab    C    A        1      2        2 
   2   chr2_33015377     HPrz    C    A        1      2        2 
   2   chr2_33015377     ZBoe    C    A        0      0        2 
   2   chr2_33015377     ZGre    C    A        0      0        2 
   2   chr2_33015377     ZHar    C    A        0      0        2 
   2   chr2_33015377   Sample    C    A        0      0        2 
   2   chr2_33023214     AAsi    G    C        0      0        2 
   2   chr2_33023214     AKia    G    C        1      2        2 
   2   chr2_33023214     AOna    G    C        1      2        2 
   2   chr2_33023214     ASom    G    C        0      0        2 
   2   chr2_33023214     HCab    G    C        0      0        2 
   2   chr2_33023214     HPrz    G    C        0      0        2 
   2   chr2_33023214     ZBoe    G    C        0      0        2 
   2   chr2_33023214     ZGre    G    C        0      0        2 
   2   chr2_33023214     ZHar    G    C        0      0        2 
   2   chr2_33023214   Sample    G    C        0      0        2 
   2   chr2_33083989     AAsi    G    T        0      0        2 
   2   chr2_33083989     AKia    G    T        1      2        2 
   2   chr2_33083989     AOna    G    T        1      2        2 
   2   chr2_33083989     ASom    G    T        0      0        2 
   2   chr2_33083989     HCab    G    T        0      0        2 
   2   chr2_33083989     HPrz    G    T        0      0        2 
   2   chr2_33083989     ZBoe    G    T        0      0        2 
   2   chr2_33083989     ZGre    G    T        0      0        2 
   2   chr2_33083989     ZHar    G    T        0      0        2 
   2   chr2_33083989   Sample    G    T        0      0        2 
   2   chr2_33084075     AAsi    A    C        0      0        2 
   2   chr2_33084075     AKia    A    C        0      0        2 
   2   chr2_33084075     AOna    A    C        0      0        2 
   2   chr2_33084075     ASom    A    C        0      0        2 
   2   chr2_33084075     HCab    A    C        1      2        2 
   2   chr2_33084075     HPrz    A    C        1      2        2 
   2   chr2_33084075     ZBoe    A    C        0      0        2 
   2   chr2_33084075     ZGre    A    C        0      0        2 
   2   chr2_33084075     ZHar    A    C        0      0        2 
   2   chr2_33084075   Sample    A    C        0      0        2 
   2   chr2_33086121     AAsi    C    A        0      0        2 
   2   chr2_33086121     AKia    C    A        0      0        2 
   2   chr2_33086121     AOna    C    A      0.5      1        2 
   2   chr2_33086121     ASom    C    A        0      0        2 
   2   chr2_33086121     HCab    C    A        0      0        2 
   2   chr2_33086121     HPrz    C    A        0      0        2 
   2   chr2_33086121     ZBoe    C    A        0      0        2 
   2   chr2_33086121     ZGre    C    A        0      0        2 
   2   chr2_33086121     ZHar    C    A        0      0        2 
   2   chr2_33086121   Sample    C    A        0      0        2 
   2   chr2_33124283     AAsi    A    T        0      0        2 
   2   chr2_33124283     AKia    A    T        0      0        2 
   2   chr2_33124283     AOna    A    T        0      0        2 
   2   chr2_33124283     ASom    A    T        0      0        2 
   2   chr2_33124283     HCab    A    T        1      2        2 
   2   chr2_33124283     HPrz    A    T        1      2        2 
   2   chr2_33124283     ZBoe    A    T        0      0        2 
   2   chr2_33124283     ZGre    A    T        0      0        2 
   2   chr2_33124283     ZHar    A    T        0      0        2 
   2   chr2_33124283   Sample    A    T        0      0        2 
   2   chr2_33134890     AAsi    T    G        0      0        2 
   2   chr2_33134890     AKia    T    G        0      0        2 
   2   chr2_33134890     AOna    T    G        0      0        2 
   2   chr2_33134890     ASom    T    G        0      0        2 
   2   chr2_33134890     HCab    T    G        0      0        2 
   2   chr2_33134890     HPrz    T    G        0      0        2 
   2   chr2_33134890     ZBoe    T    G        1      2        2 
   2   chr2_33134890     ZGre    T    G        0      0        2 
   2   chr2_33134890     ZHar    T    G        1      2        2 
   2   chr2_33134890   Sample    T    G        0      0        2 
   2   chr2_33143623     AAsi    A    C        0      0        2 
   2   chr2_33143623     AKia    A    C        0      0        2 
   2   chr2_33143623     AOna    A    C        0      0        2 
   2   chr2_33143623     ASom    A    C        0      0        2 
   2   chr2_33143623     HCab    A    C        0      0        2 
   2   chr2_33143623     HPrz    A    C        0      0        2 
   2   chr2_33143623     ZBoe    A    C        0      0        2 
   2   chr2_33143623     ZGre    A    C      0.5      1        2 
   2   chr2_33143623     ZHar    A    C        0      0        2 
   2   chr2_33143623   Sample    A    C        0      0        2 
   2   chr2_33157892     AAsi    T    G        0      0        2 
   2   chr2_33157892     AKia    T    G        0      0        2 
   2   chr2_33157892     AOna    T    G        0      0        2 
   2   chr2_33157892     ASom    T    G        0      0        2 
   2   chr2_33157892     HCab    T    G        1      2        2 
   2   chr2_33157892     HPrz    T    G        1      2        2 
   2   chr2_33157892     ZBoe    T    G        0      0        2 
   2   chr2_33157892     ZGre    T    G        0      0        2 
   2   chr2_33157892     ZHar    T    G        0      0        2 
   2   chr2_33157892   Sample    T    G        0      0        2 
   2   chr2_33162793     AAsi    G    C        0      0        2 
   2   chr2_33162793     AKia    G    C        0      0        2 
   2   chr2_33162793     AOna    G    C        0      0        2 
   2   chr2_33162793     ASom    G    C        0      0        2 
   2   chr2_33162793     HCab    G    C        0      0        2 
   2   chr2_33162793     HPrz    G    C      0.5      1        2 
   2   chr2_33162793     ZBoe    G    C        0      0        2 
   2   chr2_33162793     ZGre    G    C        0      0        2 
   2   chr2_33162793     ZHar    G    C        0      0        2 
   2   chr2_33162793   Sample    G    C        0      0        2 
   2   chr2_33258681     AAsi    T    G        0      0        2 
   2   chr2_33258681     AKia    T    G        1      2        2 
   2   chr2_33258681     AOna    T    G        1      2        2 
   2   chr2_33258681     ASom    T    G        0      0        2 
   2   chr2_33258681     HCab    T    G        0      0        2 
   2   chr2_33258681     HPrz    T    G        0      0        2 
   2   chr2_33258681     ZBoe    T    G        0      0        2 
   2   chr2_33258681     ZGre    T    G        0      0        2 
   2   chr2_33258681     ZHar    T    G        0      0        2 
   2   chr2_33258681   Sample    T    G        0      0        2 
   2   chr2_33268201     AAsi    C    G      0.5      1        2 
   2   chr2_33268201     AKia    C    G        0      0        2 
   2   chr2_33268201     AOna    C    G        0      0        2 
   2   chr2_33268201     ASom    C    G        0      0        2 
   2   chr2_33268201     HCab    C    G        0      0        2 
   2   chr2_33268201     HPrz    C    G        0      0        2 
   2   chr2_33268201     ZBoe    C    G        0      0        2 
   2   chr2_33268201     ZGre    C    G        0      0        2 
   2   chr2_33268201     ZHar    C    G        0      0        2 
   2   chr2_33268201   Sample    C    G        0      0        2 
   2   chr2_33295640     AAsi    A    C        0      0        2 
   2   chr2_33295640     AKia    A    C        0      0        2 
   2   chr2_33295640     AOna    A    C        0      0        2 
   2   chr2_33295640     ASom    A    C        0      0        2 
   2   chr2_33295640     HCab    A    C        0      0        2 
   2   chr2_33295640     HPrz    A    C        0      0        2 
   2   chr2_33295640     ZBoe    A    C        0      0        2 
   2   chr2_33295640     ZGre    A    C        1      2        2 
   2   chr2_33295640     ZHar    A    C        0      0        2 
   2   chr2_33295640   Sample    A    C        0      0        2 
   2   chr2_33312026     AAsi    C    A        0      0        2 
   2   chr2_33312026     AKia    C    A        0      0        2 
   2   chr2_33312026     AOna    C    A        0      0        2 
   2   chr2_33312026     ASom    C    A        0      0        2 
   2   chr2_33312026     HCab    C    A        0      0        2 
   2   chr2_33312026     HPrz    C    A        0      0        2 
   2   chr2_33312026     ZBoe    C    A        0      0        2 
   2   chr2_33312026     ZGre    C    A        0      0        2 
   2   chr2_33312026     ZHar    C    A        1      2        2 
   2   chr2_33312026   Sample    C    A        0      0        2 
   2   chr2_33341095     AAsi    T    G        0      0        2 
   2   chr2_33341095     AKia    T    G        0      0        2 
   2   chr2_33341095     AOna    T    G        0      0        2 
   2   chr2_33341095     ASom    T    G        0      0        2 
   2   chr2_33341095     HCab    T    G        0      0        2 
   2   chr2_33341095     HPrz    T    G        0      0        2 
   2   chr2_33341095     ZBoe    T    G        0      0        2 
   2   chr2_33341095     ZGre    T    G        1      2        2 
   2   chr2_33341095     ZHar    T    G        0      0        2 
   2   chr2_33341095   Sample    T    G        0      0        2 
   2   chr2_33357146     AAsi    T    A        0      0        2 
   2   chr2_33357146     AKia    T    A        0      0        2 
   2   chr2_33357146     AOna    T    A        0      0        2 
   2   chr2_33357146     ASom    T    A        0      0        2 
   2   chr2_33357146     HCab    T    A        1      2        2 
   2   chr2_33357146     HPrz    T    A        1      2        2 
   2   chr2_33357146     ZBoe    T    A        0      0        2 
   2   chr2_33357146     ZGre    T    A        0      0        2 
   2   chr2_33357146     ZHar    T    A        0      0        2 
   2   chr2_33357146   Sample    T    A        0      0        2 
   2   chr2_33389680     AAsi    A    T        0      0        2 
   2   chr2_33389680     AKia    A    T        0      0        2 
   2   chr2_33389680     AOna    A    T        0      0        2 
   2   chr2_33389680     ASom    A    T        0      0        2 
   2   chr2_33389680     HCab    A    T        1      2        2 
   2   chr2_33389680     HPrz    A    T        1      2        2 
   2   chr2_33389680     ZBoe    A    T        0      0        2 
   2   chr2_33389680     ZGre    A    T        0      0        2 
   2   chr2_33389680     ZHar    A    T        0      0        2 
   2   chr2_33389680   Sample    A    T        0      0        2 
   2   chr2_33395517     AAsi    A    C        0      0        2 
   2   chr2_33395517     AKia    A    C        0      0        2 
   2   chr2_33395517     AOna    A    C        0      0        2 
   2   chr2_33395517     ASom    A    C        0      0        2 
   2   chr2_33395517     HCab    A    C        0      0        2 
   2   chr2_33395517     HPrz    A    C        0      0        2 
   2   chr2_33395517     ZBoe    A    C        0      0        2 
   2   chr2_33395517     ZGre    A    C        0      0        2 
   2   chr2_33395517     ZHar    A    C        1      2        2 
   2   chr2_33395517   Sample    A    C        0      0        2 
   2   chr2_33401818     AAsi    A    C        0      0        2 
   2   chr2_33401818     AKia    A    C        0      0        2 
   2   chr2_33401818     AOna    A    C        0      0        2 
   2   chr2_33401818     ASom    A    C        0      0        2 
   2   chr2_33401818     HCab    A    C        0      0        2 
   2   chr2_33401818     HPrz    A    C      0.5      1        2 
   2   chr2_33401818     ZBoe    A    C        0      0        2 
   2   chr2_33401818     ZGre    A    C        0      0        2 
   2   chr2_33401818     ZHar    A    C        0      0        2 
   2   chr2_33401818   Sample    A    C        0      0        2 
   2   chr2_33416985     AAsi    C    G        0      0        2 
   2   chr2_33416985     AKia    C    G        0      0        2 
   2   chr2_33416985     AOna    C    G        0      0        2 
   2   chr2_33416985     ASom    C    G        0      0        2 
   2   chr2_33416985     HCab    C    G        0      0        2 
   2   chr2_33416985     HPrz    C    G        0      0        2 
   2   chr2_33416985     ZBoe    C    G        1      2        2 
   2   chr2_33416985     ZGre    C    G        0      0        2 
   2   chr2_33416985     ZHar    C    G        0      0        2 
   2   chr2_33416985   Sample    C    G        0      0        2 
   2   chr2_33423304     AAsi    G    T        0      0        2 
   2   chr2_33423304     AKia    G    T        0      0        2 
   2   chr2_33423304     AOna    G    T        0      0        2 
   2   chr2_33423304     ASom    G    T        0      0        2 
   2   chr2_33423304     HCab    G    T        1      2        2 
   2   chr2_33423304     HPrz    G    T        1      2        2 
   2   chr2_33423304     ZBoe    G    T        0      0        2 
   2   chr2_33423304     ZGre    G    T        0      0        2 
   2   chr2_33423304     ZHar    G    T        0      0        2 
   2   chr2_33423304   Sample    G    T        0      0        2 
   2   chr2_33425094     AAsi    C    A        0      0        2 
   2   chr2_33425094     AKia    C    A        0      0        2 
   2   chr2_33425094     AOna    C    A        0      0        2 
   2   chr2_33425094     ASom    C    A        0      0        2 
   2   chr2_33425094     HCab    C    A        1      2        2 
   2   chr2_33425094     HPrz    C    A        1      2        2 
   2   chr2_33425094     ZBoe    C    A        0      0        2 
   2   chr2_33425094     ZGre    C    A        0      0        2 
   2   chr2_33425094     ZHar    C    A        0      0        2 
   2   chr2_33425094   Sample    C    A        0      0        2 
   2   chr2_33458021     AAsi    G    C        0      0        2 
   2   chr2_33458021     AKia    G    C        0      0        2 
   2   chr2_33458021     AOna    G    C        0      0        2 
   2   chr2_33458021     ASom    G    C        0      0        2 
   2   chr2_33458021     HCab    G    C        1      2        2 
   2   chr2_33458021     HPrz    G    C        1      2        2 
   2   chr2_33458021     ZBoe    G    C        0      0        2 
   2   chr2_33458021     ZGre    G    C        0      0        2 
   2   chr2_33458021     ZHar    G    C        0      0        2 
   2   chr2_33458021   Sample    G    C        0      0        2 
   2   chr2_33480211     AAsi    C    G      0.5      1        2 
   2   chr2_33480211     AKia    C    G        0      0        2 
   2   chr2_33480211     AOna    C    G        0      0        2 
   2   chr2_33480211     ASom    C    G        0      0        2 
   2   chr2_33480211     HCab    C    G        0      0        2 
   2   chr2_33480211     HPrz    C    G        0      0        2 
   2   chr2_33480211     ZBoe    C    G        0      0        2 
   2   chr2_33480211     ZGre    C    G        0      0        2 
   2   chr2_33480211     ZHar    C    G        0      0        2 
   2   chr2_33480211   Sample    C    G        0      0        2 
   2   chr2_33482174     AAsi    C    A        0      0        2 
   2   chr2_33482174     AKia    C    A        0      0        2 
   2   chr2_33482174     AOna    C    A        0      0        2 
   2   chr2_33482174     ASom    C    A      0.5      1        2 
   2   chr2_33482174     HCab    C    A        0      0        2 
   2   chr2_33482174     HPrz    C    A        0      0        2 
   2   chr2_33482174     ZBoe    C    A        0      0        2 
   2   chr2_33482174     ZGre    C    A        0      0        2 
   2   chr2_33482174     ZHar    C    A        0      0        2 
   2   chr2_33482174   Sample    C    A        0      0        2 
   2   chr2_33482187     AAsi    A    T        0      0        2 
   2   chr2_33482187     AKia    A    T        1      2        2 
   2   chr2_33482187     AOna    A    T        1      2        2 
   2   chr2_33482187     ASom    A    T        0      0        2 
   2   chr2_33482187     HCab    A    T        0      0        2 
   2   chr2_33482187     HPrz    A    T        0      0        2 
   2   chr2_33482187     ZBoe    A    T        0      0        2 
   2   chr2_33482187     ZGre    A    T        0      0        2 
   2   chr2_33482187     ZHar    A    T        0      0        2 
   2   chr2_33482187   Sample    A    T        0      0        2 
   2   chr2_33519296     AAsi    A    C        0      0        2 
   2   chr2_33519296     AKia    A    C        1      2        2 
   2   chr2_33519296     AOna    A    C        0      0        2 
   2   chr2_33519296     ASom    A    C        0      0        2 
   2   chr2_33519296     HCab    A    C        0      0        2 
   2   chr2_33519296     HPrz    A    C        0      0        2 
   2   chr2_33519296     ZBoe    A    C        0      0        2 
   2   chr2_33519296     ZGre    A    C        0      0        2 
   2   chr2_33519296     ZHar    A    C        0      0        2 
   2   chr2_33519296   Sample    A    C        0      0        2 
   2   chr2_33521865     AAsi    C    G        0      0        2 
   2   chr2_33521865     AKia    C    G        0      0        2 
   2   chr2_33521865     AOna    C    G        1      2        2 
   2   chr2_33521865     ASom    C    G        0      0        2 
   2   chr2_33521865     HCab    C    G        0      0        2 
   2   chr2_33521865     HPrz    C    G        0      0        2 
   2   chr2_33521865     ZBoe    C    G        0      0        2 
   2   chr2_33521865     ZGre    C    G        0      0        2 
   2   chr2_33521865     ZHar    C    G        0      0        2 
   2   chr2_33521865   Sample    C    G        0      0        2 
   2   chr2_33531108     AAsi    G    C        0      0        2 
   2   chr2_33531108     AKia    G    C        0      0        2 
   2   chr2_33531108     AOna    G    C        0      0        2 
   2   chr2_33531108     ASom    G    C        0      0        2 
   2   chr2_33531108     HCab    G    C        0      0        2 
   2   chr2_33531108     HPrz    G    C        0      0        2 
   2   chr2_33531108     ZBoe    G    C        0      0        2 
   2   chr2_33531108     ZGre    G    C      0.5      1        2 
   2   chr2_33531108     ZHar    G    C        0      0        2 
   2   chr2_33531108   Sample    G    C        0      0        2 
   2   chr2_33553856     AAsi    A    C        0      0        2 
   2   chr2_33553856     AKia    A    C        0      0        2 
   2   chr2_33553856     AOna    A    C        0      0        2 
   2   chr2_33553856     ASom    A    C        0      0        2 
   2   chr2_33553856     HCab    A    C        1      2        2 
   2   chr2_33553856     HPrz    A    C        1      2        2 
   2   chr2_33553856     ZBoe    A    C        0      0        2 
   2   chr2_33553856     ZGre    A    C        0      0        2 
   2   chr2_33553856     ZHar    A    C        0      0        2 
   2   chr2_33553856   Sample    A    C        0      0        2 
   2   chr2_33563831     AAsi    C    G        0      0        2 
   2   chr2_33563831     AKia    C    G        0      0        2 
   2   chr2_33563831     AOna    C    G        0      0        2 
   2   chr2_33563831     ASom    C    G        0      0        2 
   2   chr2_33563831     HCab    C    G        1      2        2 
   2   chr2_33563831     HPrz    C    G        1      2        2 
   2   chr2_33563831     ZBoe    C    G        0      0        2 
   2   chr2_33563831     ZGre    C    G        0      0        2 
   2   chr2_33563831     ZHar    C    G        0      0        2 
   2   chr2_33563831   Sample    C    G        0      0        2 
   2   chr2_33576175     AAsi    A    C        0      0        2 
   2   chr2_33576175     AKia    A    C        0      0        2 
   2   chr2_33576175     AOna    A    C        0      0        2 
   2   chr2_33576175     ASom    A    C        0      0        2 
   2   chr2_33576175     HCab    A    C        0      0        2 
   2   chr2_33576175     HPrz    A    C        0      0        2 
   2   chr2_33576175     ZBoe    A    C        0      0        2 
   2   chr2_33576175     ZGre    A    C      0.5      1        2 
   2   chr2_33576175     ZHar    A    C        0      0        2 
   2   chr2_33576175   Sample    A    C        0      0        2 
   2   chr2_33580483     AAsi    A    T        0      0        2 
   2   chr2_33580483     AKia    A    T        0      0        2 
   2   chr2_33580483     AOna    A    T        0      0        2 
   2   chr2_33580483     ASom    A    T        0      0        2 
   2   chr2_33580483     HCab    A    T        0      0        2 
   2   chr2_33580483     HPrz    A    T        0      0        2 
   2   chr2_33580483     ZBoe    A    T        0      0        2 
   2   chr2_33580483     ZGre    A    T        1      2        2 
   2   chr2_33580483     ZHar    A    T        0      0        2 
   2   chr2_33580483   Sample    A    T        0      0        2 
   2   chr2_33583716     AAsi    G    C        0      0        2 
   2   chr2_33583716     AKia    G    C        0      0        2 
   2   chr2_33583716     AOna    G    C        0      0        2 
   2   chr2_33583716     ASom    G    C        0      0        2 
   2   chr2_33583716     HCab    G    C        0      0        2 
   2   chr2_33583716     HPrz    G    C        0      0        2 
   2   chr2_33583716     ZBoe    G    C        1      2        2 
   2   chr2_33583716     ZGre    G    C        0      0        2 
   2   chr2_33583716     ZHar    G    C        0      0        2 
   2   chr2_33583716   Sample    G    C        0      0        2 
   2   chr2_33586573     AAsi    G    C        0      0        2 
   2   chr2_33586573     AKia    G    C        0      0        2 
   2   chr2_33586573     AOna    G    C        0      0        2 
   2   chr2_33586573     ASom    G    C        1      2        2 
   2   chr2_33586573     HCab    G    C        0      0        2 
   2   chr2_33586573     HPrz    G    C        0      0        2 
   2   chr2_33586573     ZBoe    G    C        0      0        2 
   2   chr2_33586573     ZGre    G    C        0      0        2 
   2   chr2_33586573     ZHar    G    C        0      0        2 
   2   chr2_33586573   Sample    G    C        0      0        2 
   2   chr2_33589767     AAsi    T    A        0      0        2 
   2   chr2_33589767     AKia    T    A        1      2        2 
   2   chr2_33589767     AOna    T    A        0      0        2 
   2   chr2_33589767     ASom    T    A        0      0        2 
   2   chr2_33589767     HCab    T    A        0      0        2 
   2   chr2_33589767     HPrz    T    A        0      0        2 
   2   chr2_33589767     ZBoe    T    A        0      0        2 
   2   chr2_33589767     ZGre    T    A        0      0        2 
   2   chr2_33589767     ZHar    T    A        0      0        2 
   2   chr2_33589767   Sample    T    A        0      0        2 
   2   chr2_33635230     AAsi    A    T        0      0        2 
   2   chr2_33635230     AKia    A    T        0      0        2 
   2   chr2_33635230     AOna    A    T        0      0        2 
   2   chr2_33635230     ASom    A    T        0      0        2 
   2   chr2_33635230     HCab    A    T        0      0        2 
   2   chr2_33635230     HPrz    A    T        0      0        2 
   2   chr2_33635230     ZBoe    A    T        0      0        2 
   2   chr2_33635230     ZGre    A    T      0.5      1        2 
   2   chr2_33635230     ZHar    A    T        0      0        2 
   2   chr2_33635230   Sample    A    T        0      0        2 
   2   chr2_33639679     AAsi    T    A        0      0        2 
   2   chr2_33639679     AKia    T    A        0      0        2 
   2   chr2_33639679     AOna    T    A        0      0        2 
   2   chr2_33639679     ASom    T    A        0      0        2 
   2   chr2_33639679     HCab    T    A        0      0        2 
   2   chr2_33639679     HPrz    T    A      0.5      1        2 
   2   chr2_33639679     ZBoe    T    A        0      0        2 
   2   chr2_33639679     ZGre    T    A        0      0        2 
   2   chr2_33639679     ZHar    T    A        0      0        2 
   2   chr2_33639679   Sample    T    A        0      0        2 
   2   chr2_33666356     AAsi    T    G        0      0        2 
   2   chr2_33666356     AKia    T    G        0      0        2 
   2   chr2_33666356     AOna    T    G        0      0        2 
   2   chr2_33666356     ASom    T    G        0      0        2 
   2   chr2_33666356     HCab    T    G        0      0        2 
   2   chr2_33666356     HPrz    T    G      0.5      1        2 
   2   chr2_33666356     ZBoe    T    G        0      0        2 
   2   chr2_33666356     ZGre    T    G        0      0        2 
   2   chr2_33666356     ZHar    T    G        0      0        2 
   2   chr2_33666356   Sample    T    G        0      0        2 
   2   chr2_33666482     AAsi    C    A        0      0        2 
   2   chr2_33666482     AKia    C    A        1      2        2 
   2   chr2_33666482     AOna    C    A        0      0        2 
   2   chr2_33666482     ASom    C    A        0      0        2 
   2   chr2_33666482     HCab    C    A        0      0        2 
   2   chr2_33666482     HPrz    C    A        0      0        2 
   2   chr2_33666482     ZBoe    C    A        0      0        2 
   2   chr2_33666482     ZGre    C    A        0      0        2 
   2   chr2_33666482     ZHar    C    A        0      0        2 
   2   chr2_33666482   Sample    C    A        0      0        2 
   2   chr2_33675479     AAsi    C    A        0      0        2 
   2   chr2_33675479     AKia    C    A        0      0        2 
   2   chr2_33675479     AOna    C    A        0      0        2 
   2   chr2_33675479     ASom    C    A        0      0        2 
   2   chr2_33675479     HCab    C    A        1      2        2 
   2   chr2_33675479     HPrz    C    A        1      2        2 
   2   chr2_33675479     ZBoe    C    A        0      0        2 
   2   chr2_33675479     ZGre    C    A        0      0        2 
   2   chr2_33675479     ZHar    C    A        0      0        2 
   2   chr2_33675479   Sample    C    A        0      0        2 
   2   chr2_33690782     AAsi    C    A        0      0        2 
   2   chr2_33690782     AKia    C    A        0      0        2 
   2   chr2_33690782     AOna    C    A        0      0        2 
   2   chr2_33690782     ASom    C    A        0      0        2 
   2   chr2_33690782     HCab    C    A        0      0        2 
   2   chr2_33690782     HPrz    C    A        0      0        2 
   2   chr2_33690782     ZBoe    C    A      0.5      1        2 
   2   chr2_33690782     ZGre    C    A        0      0        2 
   2   chr2_33690782     ZHar    C    A        0      0        2 
   2   chr2_33690782   Sample    C    A        0      0        2 
   2   chr2_33692478     AAsi    G    C        0      0        2 
   2   chr2_33692478     AKia    G    C        0      0        2 
   2   chr2_33692478     AOna    G    C        0      0        2 
   2   chr2_33692478     ASom    G    C        0      0        2 
   2   chr2_33692478     HCab    G    C        1      2        2 
   2   chr2_33692478     HPrz    G    C      0.5      1        2 
   2   chr2_33692478     ZBoe    G    C        0      0        2 
   2   chr2_33692478     ZGre    G    C        0      0        2 
   2   chr2_33692478     ZHar    G    C        0      0        2 
   2   chr2_33692478   Sample    G    C        0      0        2 
   2   chr2_33701764     AAsi    G    C        0      0        2 
   2   chr2_33701764     AKia    G    C        0      0        2 
   2   chr2_33701764     AOna    G    C      0.5      1        2 
   2   chr2_33701764     ASom    G    C        0      0        2 
   2   chr2_33701764     HCab    G    C        0      0        2 
   2   chr2_33701764     HPrz    G    C        0      0        2 
   2   chr2_33701764     ZBoe    G    C        0      0        2 
   2   chr2_33701764     ZGre    G    C        0      0        2 
   2   chr2_33701764     ZHar    G    C        0      0        2 
   2   chr2_33701764   Sample    G    C        0      0        2 
   2   chr2_33702320     AAsi    G    T        0      0        2 
   2   chr2_33702320     AKia    G    T        0      0        2 
   2   chr2_33702320     AOna    G    T        0      0        2 
   2   chr2_33702320     ASom    G    T        0      0        2 
   2   chr2_33702320     HCab    G    T        0      0        2 
   2   chr2_33702320     HPrz    G    T        0      0        2 
   2   chr2_33702320     ZBoe    G    T      0.5      1        2 
   2   chr2_33702320     ZGre    G    T        0      0        2 
   2   chr2_33702320     ZHar    G    T        0      0        2 
   2   chr2_33702320   Sample    G    T        0      0        2 
   2   chr2_33728419     AAsi    G    C        0      0        2 
   2   chr2_33728419     AKia    G    C        0      0        2 
   2   chr2_33728419     AOna    G    C        0      0        2 
   2   chr2_33728419     ASom    G    C        0      0        2 
   2   chr2_33728419     HCab    G    C        0      0        2 
   2   chr2_33728419     HPrz    G    C        0      0        2 
   2   chr2_33728419     ZBoe    G    C      0.5      1        2 
   2   chr2_33728419     ZGre    G    C        0      0        2 
   2   chr2_33728419     ZHar    G    C        0      0        2 
   2   chr2_33728419   Sample    G    C        0      0        2 
   2   chr2_33734896     AAsi    G    C        0      0        2 
   2   chr2_33734896     AKia    G    C        0      0        2 
   2   chr2_33734896     AOna    G    C        0      0        2 
   2   chr2_33734896     ASom    G    C        0      0        2 
   2   chr2_33734896     HCab    G    C        0      0        2 
   2   chr2_33734896     HPrz    G    C        0      0        2 
   2   chr2_33734896     ZBoe    G    C        0      0        2 
   2   chr2_33734896     ZGre    G    C        0      0        2 
   2   chr2_33734896     ZHar    G    C      0.5      1        2 
   2   chr2_33734896   Sample    G    C        0      0        2 
   2   chr2_33736439     AAsi    A    C        0      0        2 
   2   chr2_33736439     AKia    A    C        0      0        2 
   2   chr2_33736439     AOna    A    C      0.5      1        2 
   2   chr2_33736439     ASom    A    C        0      0        2 
   2   chr2_33736439     HCab    A    C        0      0        2 
   2   chr2_33736439     HPrz    A    C        0      0        2 
   2   chr2_33736439     ZBoe    A    C        0      0        2 
   2   chr2_33736439     ZGre    A    C        0      0        2 
   2   chr2_33736439     ZHar    A    C        0      0        2 
   2   chr2_33736439   Sample    A    C        0      0        2 
   2   chr2_33738448     AAsi    A    C        0      0        2 
   2   chr2_33738448     AKia    A    C        0      0        2 
   2   chr2_33738448     AOna    A    C        0      0        2 
   2   chr2_33738448     ASom    A    C        0      0        2 
   2   chr2_33738448     HCab    A    C        0      0        2 
   2   chr2_33738448     HPrz    A    C        0      0        2 
   2   chr2_33738448     ZBoe    A    C        0      0        2 
   2   chr2_33738448     ZGre    A    C        1      2        2 
   2   chr2_33738448     ZHar    A    C        0      0        2 
   2   chr2_33738448   Sample    A    C        0      0        2 
   2   chr2_33740312     AAsi    C    G        0      0        2 
   2   chr2_33740312     AKia    C    G        0      0        2 
   2   chr2_33740312     AOna    C    G        0      0        2 
   2   chr2_33740312     ASom    C    G        0      0        2 
   2   chr2_33740312     HCab    C    G        0      0        2 
   2   chr2_33740312     HPrz    C    G        0      0        2 
   2   chr2_33740312     ZBoe    C    G      0.5      1        2 
   2   chr2_33740312     ZGre    C    G        0      0        2 
   2   chr2_33740312     ZHar    C    G        0      0        2 
   2   chr2_33740312   Sample    C    G        0      0        2 
   2   chr2_33759611     AAsi    T    G        0      0        2 
   2   chr2_33759611     AKia    T    G        0      0        2 
   2   chr2_33759611     AOna    T    G        0      0        2 
   2   chr2_33759611     ASom    T    G        0      0        2 
   2   chr2_33759611     HCab    T    G      0.5      1        2 
   2   chr2_33759611     HPrz    T    G        0      0        2 
   2   chr2_33759611     ZBoe    T    G        0      0        2 
   2   chr2_33759611     ZGre    T    G        0      0        2 
   2   chr2_33759611     ZHar    T    G        0      0        2 
   2   chr2_33759611   Sample    T    G        0      0        2 
   2   chr2_33796627     AAsi    T    G        0      0        2 
   2   chr2_33796627     AKia    T    G        0      0        2 
   2   chr2_33796627     AOna    T    G        0      0        2 
   2   chr2_33796627     ASom    T    G        0      0        2 
   2   chr2_33796627     HCab    T    G        0      0        2 
   2   chr2_33796627     HPrz    T    G        0      0        2 
   2   chr2_33796627     ZBoe    T    G      0.5      1        2 
   2   chr2_33796627     ZGre    T    G        0      0        2 
   2   chr2_33796627     ZHar    T    G        0      0        2 
   2   chr2_33796627   Sample    T    G        0      0        2 
   2   chr2_33802717     AAsi    C    A        0      0        2 
   2   chr2_33802717     AKia    C    A        0      0        2 
   2   chr2_33802717     AOna    C    A        0      0        2 
   2   chr2_33802717     ASom    C    A        0      0        2 
   2   chr2_33802717     HCab    C    A        1      2        2 
   2   chr2_33802717     HPrz    C    A        1      2        2 
   2   chr2_33802717     ZBoe    C    A        0      0        2 
   2   chr2_33802717     ZGre    C    A        0      0        2 
   2   chr2_33802717     ZHar    C    A        0      0        2 
   2   chr2_33802717   Sample    C    A        0      0        2 
   2   chr2_33849648     AAsi    T    G        0      0        2 
   2   chr2_33849648     AKia    T    G        0      0        2 
   2   chr2_33849648     AOna    T    G        0      0        2 
   2   chr2_33849648     ASom    T    G        0      0        2 
   2   chr2_33849648     HCab    T    G        0      0        2 
   2   chr2_33849648     HPrz    T    G        0      0        2 
   2   chr2_33849648     ZBoe    T    G        1      2        2 
   2   chr2_33849648     ZGre    T    G        1      2        2 
   2   chr2_33849648     ZHar    T    G        0      0        2 
   2   chr2_33849648   Sample    T    G        0      0        2 
   2   chr2_33859273     AAsi    T    G        0      0        2 
   2   chr2_33859273     AKia    T    G        0      0        2 
   2   chr2_33859273     AOna    T    G        0      0        2 
   2   chr2_33859273     ASom    T    G        0      0        2 
   2   chr2_33859273     HCab    T    G        1      2        2 
   2   chr2_33859273     HPrz    T    G        1      2        2 
   2   chr2_33859273     ZBoe    T    G        0      0        2 
   2   chr2_33859273     ZGre    T    G        0      0        2 
   2   chr2_33859273     ZHar    T    G        0      0        2 
   2   chr2_33859273   Sample    T    G        0      0        2 
   2   chr2_33873517     AAsi    C    G        0      0        2 
   2   chr2_33873517     AKia    C    G        0      0        2 
   2   chr2_33873517     AOna    C    G        0      0        2 
   2   chr2_33873517     ASom    C    G        0      0        2 
   2   chr2_33873517     HCab    C    G        0      0        2 
   2   chr2_33873517     HPrz    C    G        0      0        2 
   2   chr2_33873517     ZBoe    C    G      0.5      1        2 
   2   chr2_33873517     ZGre    C    G        0      0        2 
   2   chr2_33873517     ZHar    C    G        0      0        2 
   2   chr2_33873517   Sample    C    G        0      0        2 
   2   chr2_33875180     AAsi    A    T        0      0        2 
   2   chr2_33875180     AKia    A    T        0      0        2 
   2   chr2_33875180     AOna    A    T        0      0        2 
   2   chr2_33875180     ASom    A    T        0      0        2 
   2   chr2_33875180     HCab    A    T        1      2        2 
   2   chr2_33875180     HPrz    A    T        1      2        2 
   2   chr2_33875180     ZBoe    A    T        0      0        2 
   2   chr2_33875180     ZGre    A    T        0      0        2 
   2   chr2_33875180     ZHar    A    T        0      0        2 
   2   chr2_33875180   Sample    A    T        0      0        2 
   2   chr2_33889998     AAsi    G    T        0      0        2 
   2   chr2_33889998     AKia    G    T        1      2        2 
   2   chr2_33889998     AOna    G    T        0      0        2 
   2   chr2_33889998     ASom    G    T        0      0        2 
   2   chr2_33889998     HCab    G    T        0      0        2 
   2   chr2_33889998     HPrz    G    T        0      0        2 
   2   chr2_33889998     ZBoe    G    T        0      0        2 
   2   chr2_33889998     ZGre    G    T        0      0        2 
   2   chr2_33889998     ZHar    G    T        0      0        2 
   2   chr2_33889998   Sample    G    T        0      0        2 
   2   chr2_33906066     AAsi    A    C        0      0        2 
   2   chr2_33906066     AKia    A    C        0      0        2 
   2   chr2_33906066     AOna    A    C        0      0        2 
   2   chr2_33906066     ASom    A    C        0      0        2 
   2   chr2_33906066     HCab    A    C      0.5      1        2 
   2   chr2_33906066     HPrz    A    C      0.5      1        2 
   2   chr2_33906066     ZBoe    A    C        0      0        2 
   2   chr2_33906066     ZGre    A    C        0      0        2 
   2   chr2_33906066     ZHar    A    C        0      0        2 
   2   chr2_33906066   Sample    A    C        0      0        2 
   2   chr2_33919274     AAsi    T    G        0      0        2 
   2   chr2_33919274     AKia    T    G        1      2        2 
   2   chr2_33919274     AOna    T    G      0.5      1        2 
   2   chr2_33919274     ASom    T    G        0      0        2 
   2   chr2_33919274     HCab    T    G        0      0        2 
   2   chr2_33919274     HPrz    T    G        0      0        2 
   2   chr2_33919274     ZBoe    T    G        1      2        2 
   2   chr2_33919274     ZGre    T    G        1      2        2 
   2   chr2_33919274     ZHar    T    G        1      2        2 
   2   chr2_33919274   Sample    T    G        0      0        2 
   2   chr2_33946486     AAsi    C    G        0      0        2 
   2   chr2_33946486     AKia    C    G        0      0        2 
   2   chr2_33946486     AOna    C    G        0      0        2 
   2   chr2_33946486     ASom    C    G        0      0        2 
   2   chr2_33946486     HCab    C    G      0.5      1        2 
   2   chr2_33946486     HPrz    C    G        0      0        2 
   2   chr2_33946486     ZBoe    C    G        0      0        2 
   2   chr2_33946486     ZGre    C    G        0      0        2 
   2   chr2_33946486     ZHar    C    G        0      0        2 
   2   chr2_33946486   Sample    C    G        0      0        2 
   2   chr2_33952880     AAsi    C    A        0      0        2 
   2   chr2_33952880     AKia    C    A        0      0        2 
   2   chr2_33952880     AOna    C    A        0      0        2 
   2   chr2_33952880     ASom    C    A        0      0        2 
   2   chr2_33952880     HCab    C    A        1      2        2 
   2   chr2_33952880     HPrz    C    A        0      0        2 
   2   chr2_33952880     ZBoe    C    A        0      0        2 
   2   chr2_33952880     ZGre    C    A        0      0        2 
   2   chr2_33952880     ZHar    C    A        0      0        2 
   2   chr2_33952880   Sample    C    A        0      0        2 
   2   chr2_33954980     AAsi    G    T        0      0        2 
   2   chr2_33954980     AKia    G    T        0      0        2 
   2   chr2_33954980     AOna    G    T        0      0        2 
   2   chr2_33954980     ASom    G    T        0      0        2 
   2   chr2_33954980     HCab    G    T        1      2        2 
   2   chr2_33954980     HPrz    G    T        1      2        2 
   2   chr2_33954980     ZBoe    G    T        0      0        2 
   2   chr2_33954980     ZGre    G    T        0      0        2 
   2   chr2_33954980     ZHar    G    T        0      0        2 
   2   chr2_33954980   Sample    G    T        0      0        2 
   2   chr2_33971966     AAsi    C    G        0      0        2 
   2   chr2_33971966     AKia    C    G      0.5      1        2 
   2   chr2_33971966     AOna    C    G        0      0        2 
   2   chr2_33971966     ASom    C    G        0      0        2 
   2   chr2_33971966     HCab    C    G        0      0        2 
   2   chr2_33971966     HPrz    C    G        0      0        2 
   2   chr2_33971966     ZBoe    C    G        0      0        2 
   2   chr2_33971966     ZGre    C    G        0      0        2 
   2   chr2_33971966     ZHar    C    G        0      0        2 
   2   chr2_33971966   Sample    C    G        0      0        2 
   2   chr2_33985187     AAsi    A    C        0      0        2 
   2   chr2_33985187     AKia    A    C        0      0        2 
   2   chr2_33985187     AOna    A    C        0      0        2 
   2   chr2_33985187     ASom    A    C        0      0        2 
   2   chr2_33985187     HCab    A    C        0      0        2 
   2   chr2_33985187     HPrz    A    C        0      0        2 
   2   chr2_33985187     ZBoe    A    C        0      0        2 
   2   chr2_33985187     ZGre    A    C        0      0        2 
   2   chr2_33985187     ZHar    A    C        1      2        2 
   2   chr2_33985187   Sample    A    C        0      0        2 
   2   chr2_33990865     AAsi    G    T        0      0        2 
   2   chr2_33990865     AKia    G    T      0.5      1        2 
   2   chr2_33990865     AOna    G    T        0      0        2 
   2   chr2_33990865     ASom    G    T        0      0        2 
   2   chr2_33990865     HCab    G    T        0      0        2 
   2   chr2_33990865     HPrz    G    T        0      0        2 
   2   chr2_33990865     ZBoe    G    T        0      0        2 
   2   chr2_33990865     ZGre    G    T        0      0        2 
   2   chr2_33990865     ZHar    G    T        0      0        2 
   2   chr2_33990865   Sample    G    T        0      0        2 
   2   chr2_33998145     AAsi    T    G        0      0        2 
   2   chr2_33998145     AKia    T    G        0      0        2 
   2   chr2_33998145     AOna    T    G      0.5      1        2 
   2   chr2_33998145     ASom    T    G        0      0        2 
   2   chr2_33998145     HCab    T    G        0      0        2 
   2   chr2_33998145     HPrz    T    G        0      0        2 
   2   chr2_33998145     ZBoe    T    G        0      0        2 
   2   chr2_33998145     ZGre    T    G        0      0        2 
   2   chr2_33998145     ZHar    T    G        0      0        2 
   2   chr2_33998145   Sample    T    G        0      0        2 
   2   chr2_33998934     AAsi    T    G        0      0        2 
   2   chr2_33998934     AKia    T    G        0      0        2 
   2   chr2_33998934     AOna    T    G        0      0        2 
   2   chr2_33998934     ASom    T    G        0      0        2 
   2   chr2_33998934     HCab    T    G        1      2        2 
   2   chr2_33998934     HPrz    T    G        1      2        2 
   2   chr2_33998934     ZBoe    T    G        0      0        2 
   2   chr2_33998934     ZGre    T    G        0      0        2 
   2   chr2_33998934     ZHar    T    G        0      0        2 
   2   chr2_33998934   Sample    T    G        0      0        2 
   2   chr2_33999762     AAsi    T    G        0      0        2 
   2   chr2_33999762     AKia    T    G        0      0        2 
   2   chr2_33999762     AOna    T    G        0      0        2 
   2   chr2_33999762     ASom    T    G        0      0        2 
   2   chr2_33999762     HCab    T    G        0      0        2 
   2   chr2_33999762     HPrz    T    G        0      0        2 
   2   chr2_33999762     ZBoe    T    G        0      0        2 
   2   chr2_33999762     ZGre    T    G        0      0        2 
   2   chr2_33999762     ZHar    T    G        1      2        2 
   2   chr2_33999762   Sample    T    G        0      0        2 
   2   chr2_34004005     AAsi    T    A        0      0        2 
   2   chr2_34004005     AKia    T    A        0      0        2 
   2   chr2_34004005     AOna    T    A        0      0        2 
   2   chr2_34004005     ASom    T    A        0      0        2 
   2   chr2_34004005     HCab    T    A        1      2        2 
   2   chr2_34004005     HPrz    T    A        1      2        2 
   2   chr2_34004005     ZBoe    T    A        0      0        2 
   2   chr2_34004005     ZGre    T    A        0      0        2 
   2   chr2_34004005     ZHar    T    A        0      0        2 
   2   chr2_34004005   Sample    T    A        0      0        2 
   2   chr2_34005746     AAsi    A    T        0      0        2 
   2   chr2_34005746     AKia    A    T        0      0        2 
   2   chr2_34005746     AOna    A    T        0      0        2 
   2   chr2_34005746     ASom    A    T        0      0        2 
   2   chr2_34005746     HCab    A    T        0      0        2 
   2   chr2_34005746     HPrz    A    T        0      0        2 
   2   chr2_34005746     ZBoe    A    T        0      0        2 
   2   chr2_34005746     ZGre    A    T      0.5      1        2 
   2   chr2_34005746     ZHar    A    T        0      0        2 
   2   chr2_34005746   Sample    A    T        0      0        2 
   2   chr2_34024144     AAsi    A    T        0      0        2 
   2   chr2_34024144     AKia    A    T        0      0        2 
   2   chr2_34024144     AOna    A    T        0      0        2 
   2   chr2_34024144     ASom    A    T        0      0        2 
   2   chr2_34024144     HCab    A    T        1      2        2 
   2   chr2_34024144     HPrz    A    T        1      2        2 
   2   chr2_34024144     ZBoe    A    T        0      0        2 
   2   chr2_34024144     ZGre    A    T        0      0        2 
   2   chr2_34024144     ZHar    A    T        0      0        2 
   2   chr2_34024144   Sample    A    T        0      0        2 
   2   chr2_34056117     AAsi    G    C        0      0        2 
   2   chr2_34056117     AKia    G    C        0      0        2 
   2   chr2_34056117     AOna    G    C        0      0        2 
   2   chr2_34056117     ASom    G    C        0      0        2 
   2   chr2_34056117     HCab    G    C        0      0        2 
   2   chr2_34056117     HPrz    G    C      0.5      1        2 
   2   chr2_34056117     ZBoe    G    C        0      0        2 
   2   chr2_34056117     ZGre    G    C        0      0        2 
   2   chr2_34056117     ZHar    G    C        0      0        2 
   2   chr2_34056117   Sample    G    C        0      0        2 
   2   chr2_34058855     AAsi    A    C        0      0        2 
   2   chr2_34058855     AKia    A    C        0      0        2 
   2   chr2_34058855     AOna    A    C        0      0        2 
   2   chr2_34058855     ASom    A    C      0.5      1        2 
   2   chr2_34058855     HCab    A    C        0      0        2 
   2   chr2_34058855     HPrz    A    C        0      0        2 
   2   chr2_34058855     ZBoe    A    C        0      0        2 
   2   chr2_34058855     ZGre    A    C        0      0        2 
   2   chr2_34058855     ZHar    A    C        0      0        2 
   2   chr2_34058855   Sample    A    C        0      0        2 
   2   chr2_34059550     AAsi    A    C        0      0        2 
   2   chr2_34059550     AKia    A    C        0      0        2 
   2   chr2_34059550     AOna    A    C        0      0        2 
   2   chr2_34059550     ASom    A    C        0      0        2 
   2   chr2_34059550     HCab    A    C        0      0        2 
   2   chr2_34059550     HPrz    A    C        0      0        2 
   2   chr2_34059550     ZBoe    A    C        0      0        2 
   2   chr2_34059550     ZGre    A    C      0.5      1        2 
   2   chr2_34059550     ZHar    A    C        0      0        2 
   2   chr2_34059550   Sample    A    C        0      0        2 
   2   chr2_34079734     AAsi    C    A        0      0        2 
   2   chr2_34079734     AKia    C    A        0      0        2 
   2   chr2_34079734     AOna    C    A        0      0        2 
   2   chr2_34079734     ASom    C    A        0      0        2 
   2   chr2_34079734     HCab    C    A        0      0        2 
   2   chr2_34079734     HPrz    C    A        0      0        2 
   2   chr2_34079734     ZBoe    C    A        0      0        2 
   2   chr2_34079734     ZGre    C    A        0      0        2 
   2   chr2_34079734     ZHar    C    A        1      2        2 
   2   chr2_34079734   Sample    C    A        0      0        2 
   2   chr2_34134323     AAsi    C    G        0      0        2 
   2   chr2_34134323     AKia    C    G        0      0        2 
   2   chr2_34134323     AOna    C    G        0      0        2 
   2   chr2_34134323     ASom    C    G        0      0        2 
   2   chr2_34134323     HCab    C    G        1      2        2 
   2   chr2_34134323     HPrz    C    G        1      2        2 
   2   chr2_34134323     ZBoe    C    G        0      0        2 
   2   chr2_34134323     ZGre    C    G        0      0        2 
   2   chr2_34134323     ZHar    C    G        0      0        2 
   2   chr2_34134323   Sample    C    G        0      0        2 
   2   chr2_34134843     AAsi    A    C        0      0        2 
   2   chr2_34134843     AKia    A    C        0      0        2 
   2   chr2_34134843     AOna    A    C      0.5      1        2 
   2   chr2_34134843     ASom    A    C        0      0        2 
   2   chr2_34134843     HCab    A    C        0      0        2 
   2   chr2_34134843     HPrz    A    C        0      0        2 
   2   chr2_34134843     ZBoe    A    C        0      0        2 
   2   chr2_34134843     ZGre    A    C        0      0        2 
   2   chr2_34134843     ZHar    A    C        0      0        2 
   2   chr2_34134843   Sample    A    C        0      0        2 
   2   chr2_34137449     AAsi    G    C        0      0        2 
   2   chr2_34137449     AKia    G    C        0      0        2 
   2   chr2_34137449     AOna    G    C        0      0        2 
   2   chr2_34137449     ASom    G    C        0      0        2 
   2   chr2_34137449     HCab    G    C        0      0        2 
   2   chr2_34137449     HPrz    G    C        0      0        2 
   2   chr2_34137449     ZBoe    G    C        1      2        2 
   2   chr2_34137449     ZGre    G    C        1      2        2 
   2   chr2_34137449     ZHar    G    C        0      0        2 
   2   chr2_34137449   Sample    G    C        0      0        2 
   2   chr2_34140157     AAsi    C    A        0      0        2 
   2   chr2_34140157     AKia    C    A        1      2        2 
   2   chr2_34140157     AOna    C    A      0.5      1        2 
   2   chr2_34140157     ASom    C    A        0      0        2 
   2   chr2_34140157     HCab    C    A        0      0        2 
   2   chr2_34140157     HPrz    C    A        0      0        2 
   2   chr2_34140157     ZBoe    C    A        0      0        2 
   2   chr2_34140157     ZGre    C    A        0      0        2 
   2   chr2_34140157     ZHar    C    A        0      0        2 
   2   chr2_34140157   Sample    C    A        0      0        2 
   2   chr2_34181843     AAsi    T    G        0      0        2 
   2   chr2_34181843     AKia    T    G        0      0        2 
   2   chr2_34181843     AOna    T    G        0      0        2 
   2   chr2_34181843     ASom    T    G        0      0        2 
   2   chr2_34181843     HCab    T    G        0      0        2 
   2   chr2_34181843     HPrz    T    G        0      0        2 
   2   chr2_34181843     ZBoe    T    G        0      0        2 
   2   chr2_34181843     ZGre    T    G        1      2        2 
   2   chr2_34181843     ZHar    T    G        0      0        2 
   2   chr2_34181843   Sample    T    G        0      0        2 
   2   chr2_34184135     AAsi    G    T        0      0        2 
   2   chr2_34184135     AKia    G    T        0      0        2 
   2   chr2_34184135     AOna    G    T        0      0        2 
   2   chr2_34184135     ASom    G    T        0      0        2 
   2   chr2_34184135     HCab    G    T        0      0        2 
   2   chr2_34184135     HPrz    G    T        0      0        2 
   2   chr2_34184135     ZBoe    G    T      0.5      1        2 
   2   chr2_34184135     ZGre    G    T        0      0        2 
   2   chr2_34184135     ZHar    G    T        0      0        2 
   2   chr2_34184135   Sample    G    T        0      0        2 
   2   chr2_34193731     AAsi    T    G        0      0        2 
   2   chr2_34193731     AKia    T    G        0      0        2 
   2   chr2_34193731     AOna    T    G        0      0        2 
   2   chr2_34193731     ASom    T    G        0      0        2 
   2   chr2_34193731     HCab    T    G        1      2        2 
   2   chr2_34193731     HPrz    T    G        1      2        2 
   2   chr2_34193731     ZBoe    T    G        0      0        2 
   2   chr2_34193731     ZGre    T    G        0      0        2 
   2   chr2_34193731     ZHar    T    G        0      0        2 
   2   chr2_34193731   Sample    T    G        0      0        2 
   2   chr2_34211731     AAsi    G    C        0      0        2 
   2   chr2_34211731     AKia    G    C        1      2        2 
   2   chr2_34211731     AOna    G    C      0.5      1        2 
   2   chr2_34211731     ASom    G    C        0      0        2 
   2   chr2_34211731     HCab    G    C        0      0        2 
   2   chr2_34211731     HPrz    G    C        0      0        2 
   2   chr2_34211731     ZBoe    G    C        0      0        2 
   2   chr2_34211731     ZGre    G    C        0      0        2 
   2   chr2_34211731     ZHar    G    C        0      0        2 
   2   chr2_34211731   Sample    G    C        0      0        2 
   2   chr2_34217868     AAsi    C    A        0      0        2 
   2   chr2_34217868     AKia    C    A        0      0        2 
   2   chr2_34217868     AOna    C    A        0      0        2 
   2   chr2_34217868     ASom    C    A      0.5      1        2 
   2   chr2_34217868     HCab    C    A        0      0        2 
   2   chr2_34217868     HPrz    C    A        0      0        2 
   2   chr2_34217868     ZBoe    C    A        0      0        2 
   2   chr2_34217868     ZGre    C    A        0      0        2 
   2   chr2_34217868     ZHar    C    A        0      0        2 
   2   chr2_34217868   Sample    C    A        0      0        2 
   2   chr2_34220389     AAsi    C    G        0      0        2 
   2   chr2_34220389     AKia    C    G        0      0        2 
   2   chr2_34220389     AOna    C    G        0      0        2 
   2   chr2_34220389     ASom    C    G        0      0        2 
   2   chr2_34220389     HCab    C    G        1      2        2 
   2   chr2_34220389     HPrz    C    G        1      2        2 
   2   chr2_34220389     ZBoe    C    G        0      0        2 
   2   chr2_34220389     ZGre    C    G        0      0        2 
   2   chr2_34220389     ZHar    C    G        0      0        2 
   2   chr2_34220389   Sample    C    G        0      0        2 
   2   chr2_34222812     AAsi    G    T        0      0        2 
   2   chr2_34222812     AKia    G    T        0      0        2 
   2   chr2_34222812     AOna    G    T        0      0        2 
   2   chr2_34222812     ASom    G    T        0      0        2 
   2   chr2_34222812     HCab    G    T        0      0        2 
   2   chr2_34222812     HPrz    G    T      0.5      1        2 
   2   chr2_34222812     ZBoe    G    T        0      0        2 
   2   chr2_34222812     ZGre    G    T        0      0        2 
   2   chr2_34222812     ZHar    G    T        0      0        2 
   2   chr2_34222812   Sample    G    T        0      0        2 
   2   chr2_34234051     AAsi    T    A        0      0        2 
   2   chr2_34234051     AKia    T    A        0      0        2 
   2   chr2_34234051     AOna    T    A        0      0        2 
   2   chr2_34234051     ASom    T    A        0      0        2 
   2   chr2_34234051     HCab    T    A        1      2        2 
   2   chr2_34234051     HPrz    T    A        1      2        2 
   2   chr2_34234051     ZBoe    T    A        0      0        2 
   2   chr2_34234051     ZGre    T    A        0      0        2 
   2   chr2_34234051     ZHar    T    A        0      0        2 
   2   chr2_34234051   Sample    T    A        0      0        2 
   2   chr2_34252450     AAsi    T    A        0      0        2 
   2   chr2_34252450     AKia    T    A        0      0        2 
   2   chr2_34252450     AOna    T    A        0      0        2 
   2   chr2_34252450     ASom    T    A        0      0        2 
   2   chr2_34252450     HCab    T    A        0      0        2 
   2   chr2_34252450     HPrz    T    A        0      0        2 
   2   chr2_34252450     ZBoe    T    A        0      0        2 
   2   chr2_34252450     ZGre    T    A        0      0        2 
   2   chr2_34252450     ZHar    T    A      0.5      1        2 
   2   chr2_34252450   Sample    T    A        0      0        2 
   2   chr2_34258798     AAsi    A    T        0      0        2 
   2   chr2_34258798     AKia    A    T        0      0        2 
   2   chr2_34258798     AOna    A    T        0      0        2 
   2   chr2_34258798     ASom    A    T        0      0        2 
   2   chr2_34258798     HCab    A    T        0      0        2 
   2   chr2_34258798     HPrz    A    T        0      0        2 
   2   chr2_34258798     ZBoe    A    T      0.5      1        2 
   2   chr2_34258798     ZGre    A    T        0      0        2 
   2   chr2_34258798     ZHar    A    T        0      0        2 
   2   chr2_34258798   Sample    A    T        0      0        2 
   2   chr2_34266765     AAsi    A    C        0      0        2 
   2   chr2_34266765     AKia    A    C        0      0        2 
   2   chr2_34266765     AOna    A    C        0      0        2 
   2   chr2_34266765     ASom    A    C        0      0        2 
   2   chr2_34266765     HCab    A    C        0      0        2 
   2   chr2_34266765     HPrz    A    C        0      0        2 
   2   chr2_34266765     ZBoe    A    C        1      2        2 
   2   chr2_34266765     ZGre    A    C        0      0        2 
   2   chr2_34266765     ZHar    A    C        0      0        2 
   2   chr2_34266765   Sample    A    C        0      0        2 
   2   chr2_34271550     AAsi    A    C        0      0        2 
   2   chr2_34271550     AKia    A    C        0      0        2 
   2   chr2_34271550     AOna    A    C        0      0        2 
   2   chr2_34271550     ASom    A    C        0      0        2 
   2   chr2_34271550     HCab    A    C        1      2        2 
   2   chr2_34271550     HPrz    A    C        1      2        2 
   2   chr2_34271550     ZBoe    A    C        0      0        2 
   2   chr2_34271550     ZGre    A    C        0      0        2 
   2   chr2_34271550     ZHar    A    C        0      0        2 
   2   chr2_34271550   Sample    A    C        0      0        2 
   2   chr2_34276630     AAsi    A    T        0      0        2 
   2   chr2_34276630     AKia    A    T        0      0        2 
   2   chr2_34276630     AOna    A    T        0      0        2 
   2   chr2_34276630     ASom    A    T        0      0        2 
   2   chr2_34276630     HCab    A    T        0      0        2 
   2   chr2_34276630     HPrz    A    T        0      0        2 
   2   chr2_34276630     ZBoe    A    T        0      0        2 
   2   chr2_34276630     ZGre    A    T      0.5      1        2 
   2   chr2_34276630     ZHar    A    T        0      0        2 
   2   chr2_34276630   Sample    A    T        0      0        2 
   2   chr2_34282966     AAsi    A    C        0      0        2 
   2   chr2_34282966     AKia    A    C        0      0        2 
   2   chr2_34282966     AOna    A    C        0      0        2 
   2   chr2_34282966     ASom    A    C        0      0        2 
   2   chr2_34282966     HCab    A    C        0      0        2 
   2   chr2_34282966     HPrz    A    C        0      0        2 
   2   chr2_34282966     ZBoe    A    C        0      0        2 
   2   chr2_34282966     ZGre    A    C        0      0        2 
   2   chr2_34282966     ZHar    A    C        1      2        2 
   2   chr2_34282966   Sample    A    C        0      0        2 
   2   chr2_34283752     AAsi    G    C        0      0        2 
   2   chr2_34283752     AKia    G    C        0      0        2 
   2   chr2_34283752     AOna    G    C        0      0        2 
   2   chr2_34283752     ASom    G    C        0      0        2 
   2   chr2_34283752     HCab    G    C        0      0        2 
   2   chr2_34283752     HPrz    G    C        0      0        2 
   2   chr2_34283752     ZBoe    G    C      0.5      1        2 
   2   chr2_34283752     ZGre    G    C        0      0        2 
   2   chr2_34283752     ZHar    G    C        0      0        2 
   2   chr2_34283752   Sample    G    C        0      0        2 
   2   chr2_34286889     AAsi    G    C        0      0        2 
   2   chr2_34286889     AKia    G    C        0      0        2 
   2   chr2_34286889     AOna    G    C        0      0        2 
   2   chr2_34286889     ASom    G    C        0      0        2 
   2   chr2_34286889     HCab    G    C      0.5      1        2 
   2   chr2_34286889     HPrz    G    C        1      2        2 
   2   chr2_34286889     ZBoe    G    C        0      0        2 
   2   chr2_34286889     ZGre    G    C        0      0        2 
   2   chr2_34286889     ZHar    G    C        0      0        2 
   2   chr2_34286889   Sample    G    C        0      0        2 
   2   chr2_34319560     AAsi    C    G        1      2        2 
   2   chr2_34319560     AKia    C    G        0      0        2 
   2   chr2_34319560     AOna    C    G        0      0        2 
   2   chr2_34319560     ASom    C    G        0      0        2 
   2   chr2_34319560     HCab    C    G        0      0        2 
   2   chr2_34319560     HPrz    C    G        0      0        2 
   2   chr2_34319560     ZBoe    C    G        0      0        2 
   2   chr2_34319560     ZGre    C    G        0      0        2 
   2   chr2_34319560     ZHar    C    G        0      0        2 
   2   chr2_34319560   Sample    C    G        0      0        2 
   2   chr2_34320549     AAsi    A    T        0      0        2 
   2   chr2_34320549     AKia    A    T        0      0        2 
   2   chr2_34320549     AOna    A    T        0      0        2 
   2   chr2_34320549     ASom    A    T        0      0        2 
   2   chr2_34320549     HCab    A    T        0      0        2 
   2   chr2_34320549     HPrz    A    T        0      0        2 
   2   chr2_34320549     ZBoe    A    T      0.5      1        2 
   2   chr2_34320549     ZGre    A    T        0      0        2 
   2   chr2_34320549     ZHar    A    T        0      0        2 
   2   chr2_34320549   Sample    A    T        0      0        2 
   2   chr2_34338959     AAsi    A    C        0      0        2 
   2   chr2_34338959     AKia    A    C        0      0        2 
   2   chr2_34338959     AOna    A    C        0      0        2 
   2   chr2_34338959     ASom    A    C        0      0        2 
   2   chr2_34338959     HCab    A    C        0      0        2 
   2   chr2_34338959     HPrz    A    C      0.5      1        2 
   2   chr2_34338959     ZBoe    A    C        0      0        2 
   2   chr2_34338959     ZGre    A    C        0      0        2 
   2   chr2_34338959     ZHar    A    C        0      0        2 
   2   chr2_34338959   Sample    A    C        0      0        2 
   2   chr2_34347342     AAsi    T    G        0      0        2 
   2   chr2_34347342     AKia    T    G        0      0        2 
   2   chr2_34347342     AOna    T    G        0      0        2 
   2   chr2_34347342     ASom    T    G        0      0        2 
   2   chr2_34347342     HCab    T    G        0      0        2 
   2   chr2_34347342     HPrz    T    G        0      0        2 
   2   chr2_34347342     ZBoe    T    G        0      0        2 
   2   chr2_34347342     ZGre    T    G        0      0        2 
   2   chr2_34347342     ZHar    T    G      0.5      1        2 
   2   chr2_34347342   Sample    T    G        0      0        2 
   2   chr2_34403842     AAsi    C    A        0      0        2 
   2   chr2_34403842     AKia    C    A        0      0        2 
   2   chr2_34403842     AOna    C    A        0      0        2 
   2   chr2_34403842     ASom    C    A        1      2        2 
   2   chr2_34403842     HCab    C    A        0      0        2 
   2   chr2_34403842     HPrz    C    A        0      0        2 
   2   chr2_34403842     ZBoe    C    A        0      0        2 
   2   chr2_34403842     ZGre    C    A        0      0        2 
   2   chr2_34403842     ZHar    C    A        0      0        2 
   2   chr2_34403842   Sample    C    A        1      2        2 
   2   chr2_34407815     AAsi    A    T        0      0        2 
   2   chr2_34407815     AKia    A    T        0      0        2 
   2   chr2_34407815     AOna    A    T        0      0        2 
   2   chr2_34407815     ASom    A    T        0      0        2 
   2   chr2_34407815     HCab    A    T        1      2        2 
   2   chr2_34407815     HPrz    A    T        1      2        2 
   2   chr2_34407815     ZBoe    A    T        0      0        2 
   2   chr2_34407815     ZGre    A    T        0      0        2 
   2   chr2_34407815     ZHar    A    T        0      0        2 
   2   chr2_34407815   Sample    A    T        0      0        2 
   2   chr2_34448468     AAsi    G    C        0      0        2 
   2   chr2_34448468     AKia    G    C        0      0        2 
   2   chr2_34448468     AOna    G    C        0      0        2 
   2   chr2_34448468     ASom    G    C        0      0        2 
   2   chr2_34448468     HCab    G    C        0      0        2 
   2   chr2_34448468     HPrz    G    C        0      0        2 
   2   chr2_34448468     ZBoe    G    C        0      0        2 
   2   chr2_34448468     ZGre    G    C        1      2        2 
   2   chr2_34448468     ZHar    G    C        0      0        2 
   2   chr2_34448468   Sample    G    C        0      0        2 
   2   chr2_34449128     AAsi    G    T        0      0        2 
   2   chr2_34449128     AKia    G    T        0      0        2 
   2   chr2_34449128     AOna    G    T        0      0        2 
   2   chr2_34449128     ASom    G    T        1      2        2 
   2   chr2_34449128     HCab    G    T        0      0        2 
   2   chr2_34449128     HPrz    G    T        0      0        2 
   2   chr2_34449128     ZBoe    G    T        0      0        2 
   2   chr2_34449128     ZGre    G    T        0      0        2 
   2   chr2_34449128     ZHar    G    T        0      0        2 
   2   chr2_34449128   Sample    G    T        0      0        2 
   2   chr2_34453838     AAsi    A    C        0      0        2 
   2   chr2_34453838     AKia    A    C        0      0        2 
   2   chr2_34453838     AOna    A    C        0      0        2 
   2   chr2_34453838     ASom    A    C        0      0        2 
   2   chr2_34453838     HCab    A    C        0      0        2 
   2   chr2_34453838     HPrz    A    C        0      0        2 
   2   chr2_34453838     ZBoe    A    C        0      0        2 
   2   chr2_34453838     ZGre    A    C        0      0        2 
   2   chr2_34453838     ZHar    A    C      0.5      1        2 
   2   chr2_34453838   Sample    A    C        0      0        2 
   2   chr2_34469287     AAsi    G    T        0      0        2 
   2   chr2_34469287     AKia    G    T      0.5      1        2 
   2   chr2_34469287     AOna    G    T        0      0        2 
   2   chr2_34469287     ASom    G    T        0      0        2 
   2   chr2_34469287     HCab    G    T        0      0        2 
   2   chr2_34469287     HPrz    G    T        0      0        2 
   2   chr2_34469287     ZBoe    G    T        0      0        2 
   2   chr2_34469287     ZGre    G    T        0      0        2 
   2   chr2_34469287     ZHar    G    T        0      0        2 
   2   chr2_34469287   Sample    G    T        0      0        2 
   2   chr2_34472980     AAsi    G    C        0      0        2 
   2   chr2_34472980     AKia    G    C        0      0        2 
   2   chr2_34472980     AOna    G    C        0      0        2 
   2   chr2_34472980     ASom    G    C        0      0        2 
   2   chr2_34472980     HCab    G    C        0      0        2 
   2   chr2_34472980     HPrz    G    C        0      0        2 
   2   chr2_34472980     ZBoe    G    C        1      2        2 
   2   chr2_34472980     ZGre    G    C        1      2        2 
   2   chr2_34472980     ZHar    G    C        0      0        2 
   2   chr2_34472980   Sample    G    C        0      0        2 
   2   chr2_34473591     AAsi    A    T        0      0        2 
   2   chr2_34473591     AKia    A    T        0      0        2 
   2   chr2_34473591     AOna    A    T        0      0        2 
   2   chr2_34473591     ASom    A    T        0      0        2 
   2   chr2_34473591     HCab    A    T        0      0        2 
   2   chr2_34473591     HPrz    A    T        1      2        2 
   2   chr2_34473591     ZBoe    A    T        0      0        2 
   2   chr2_34473591     ZGre    A    T        0      0        2 
   2   chr2_34473591     ZHar    A    T        0      0        2 
   2   chr2_34473591   Sample    A    T        0      0        2 
   2   chr2_34479287     AAsi    C    G        0      0        2 
   2   chr2_34479287     AKia    C    G        0      0        2 
   2   chr2_34479287     AOna    C    G        0      0        2 
   2   chr2_34479287     ASom    C    G        0      0        2 
   2   chr2_34479287     HCab    C    G        0      0        2 
   2   chr2_34479287     HPrz    C    G      0.5      1        2 
   2   chr2_34479287     ZBoe    C    G        0      0        2 
   2   chr2_34479287     ZGre    C    G        0      0        2 
   2   chr2_34479287     ZHar    C    G        0      0        2 
   2   chr2_34479287   Sample    C    G        0      0        2 
   2   chr2_34482686     AAsi    C    G        0      0        2 
   2   chr2_34482686     AKia    C    G      0.5      1        2 
   2   chr2_34482686     AOna    C    G      0.5      1        2 
   2   chr2_34482686     ASom    C    G        0      0        2 
   2   chr2_34482686     HCab    C    G        0      0        2 
   2   chr2_34482686     HPrz    C    G        0      0        2 
   2   chr2_34482686     ZBoe    C    G        0      0        2 
   2   chr2_34482686     ZGre    C    G        0      0        2 
   2   chr2_34482686     ZHar    C    G        0      0        2 
   2   chr2_34482686   Sample    C    G        0      0        2 
   2   chr2_34502813     AAsi    T    G        0      0        2 
   2   chr2_34502813     AKia    T    G        0      0        2 
   2   chr2_34502813     AOna    T    G        0      0        2 
   2   chr2_34502813     ASom    T    G        0      0        2 
   2   chr2_34502813     HCab    T    G        1      2        2 
   2   chr2_34502813     HPrz    T    G        1      2        2 
   2   chr2_34502813     ZBoe    T    G        0      0        2 
   2   chr2_34502813     ZGre    T    G        0      0        2 
   2   chr2_34502813     ZHar    T    G        0      0        2 
   2   chr2_34502813   Sample    T    G        0      0        2 
   2   chr2_34511232     AAsi    T    A        1      2        2 
   2   chr2_34511232     AKia    T    A        0      0        2 
   2   chr2_34511232     AOna    T    A      0.5      1        2 
   2   chr2_34511232     ASom    T    A        1      2        2 
   2   chr2_34511232     HCab    T    A        0      0        2 
   2   chr2_34511232     HPrz    T    A        0      0        2 
   2   chr2_34511232     ZBoe    T    A        0      0        2 
   2   chr2_34511232     ZGre    T    A        0      0        2 
   2   chr2_34511232     ZHar    T    A        0      0        2 
   2   chr2_34511232   Sample    T    A        1      2        2 
   2   chr2_34511901     AAsi    C    A        0      0        2 
   2   chr2_34511901     AKia    C    A        0      0        2 
   2   chr2_34511901     AOna    C    A        0      0        2 
   2   chr2_34511901     ASom    C    A        0      0        2 
   2   chr2_34511901     HCab    C    A        1      2        2 
   2   chr2_34511901     HPrz    C    A        1      2        2 
   2   chr2_34511901     ZBoe    C    A        0      0        2 
   2   chr2_34511901     ZGre    C    A        0      0        2 
   2   chr2_34511901     ZHar    C    A        0      0        2 
   2   chr2_34511901   Sample    C    A        0      0        2 
   2   chr2_34539590     AAsi    C    G        0      0        2 
   2   chr2_34539590     AKia    C    G        0      0        2 
   2   chr2_34539590     AOna    C    G        0      0        2 
   2   chr2_34539590     ASom    C    G        0      0        2 
   2   chr2_34539590     HCab    C    G        1      2        2 
   2   chr2_34539590     HPrz    C    G        1      2        2 
   2   chr2_34539590     ZBoe    C    G        0      0        2 
   2   chr2_34539590     ZGre    C    G        0      0        2 
   2   chr2_34539590     ZHar    C    G        0      0        2 
   2   chr2_34539590   Sample    C    G        0      0        2 
   2   chr2_34563140     AAsi    C    G        0      0        2 
   2   chr2_34563140     AKia    C    G        0      0        2 
   2   chr2_34563140     AOna    C    G        0      0        2 
   2   chr2_34563140     ASom    C    G        0      0        2 
   2   chr2_34563140     HCab    C    G      0.5      1        2 
   2   chr2_34563140     HPrz    C    G        1      2        2 
   2   chr2_34563140     ZBoe    C    G        0      0        2 
   2   chr2_34563140     ZGre    C    G        0      0        2 
   2   chr2_34563140     ZHar    C    G        0      0        2 
   2   chr2_34563140   Sample    C    G        0      0        2 
   2   chr2_34586390     AAsi    C    G        0      0        2 
   2   chr2_34586390     AKia    C    G        0      0        2 
   2   chr2_34586390     AOna    C    G        0      0        2 
   2   chr2_34586390     ASom    C    G        0      0        2 
   2   chr2_34586390     HCab    C    G        1      2        2 
   2   chr2_34586390     HPrz    C    G        1      2        2 
   2   chr2_34586390     ZBoe    C    G        0      0        2 
   2   chr2_34586390     ZGre    C    G        0      0        2 
   2   chr2_34586390     ZHar    C    G        0      0        2 
   2   chr2_34586390   Sample    C    G        0      0        2 
   2   chr2_34606907     AAsi    T    G        0      0        2 
   2   chr2_34606907     AKia    T    G        0      0        2 
   2   chr2_34606907     AOna    T    G        1      2        2 
   2   chr2_34606907     ASom    T    G        0      0        2 
   2   chr2_34606907     HCab    T    G        0      0        2 
   2   chr2_34606907     HPrz    T    G        0      0        2 
   2   chr2_34606907     ZBoe    T    G        0      0        2 
   2   chr2_34606907     ZGre    T    G        0      0        2 
   2   chr2_34606907     ZHar    T    G        0      0        2 
   2   chr2_34606907   Sample    T    G        0      0        2 
   2   chr2_34627914     AAsi    G    T        0      0        2 
   2   chr2_34627914     AKia    G    T        0      0        2 
   2   chr2_34627914     AOna    G    T        0      0        2 
   2   chr2_34627914     ASom    G    T        0      0        2 
   2   chr2_34627914     HCab    G    T        0      0        2 
   2   chr2_34627914     HPrz    G    T        0      0        2 
   2   chr2_34627914     ZBoe    G    T        1      2        2 
   2   chr2_34627914     ZGre    G    T        1      2        2 
   2   chr2_34627914     ZHar    G    T        1      2        2 
   2   chr2_34627914   Sample    G    T        0      0        2 
   2   chr2_34628168     AAsi    G    C        0      0        2 
   2   chr2_34628168     AKia    G    C        0      0        2 
   2   chr2_34628168     AOna    G    C        0      0        2 
   2   chr2_34628168     ASom    G    C      0.5      1        2 
   2   chr2_34628168     HCab    G    C        0      0        2 
   2   chr2_34628168     HPrz    G    C        0      0        2 
   2   chr2_34628168     ZBoe    G    C        0      0        2 
   2   chr2_34628168     ZGre    G    C        0      0        2 
   2   chr2_34628168     ZHar    G    C        0      0        2 
   2   chr2_34628168   Sample    G    C        0      0        2 
   2   chr2_34631221     AAsi    T    G      0.5      1        2 
   2   chr2_34631221     AKia    T    G        0      0        2 
   2   chr2_34631221     AOna    T    G        0      0        2 
   2   chr2_34631221     ASom    T    G        0      0        2 
   2   chr2_34631221     HCab    T    G        0      0        2 
   2   chr2_34631221     HPrz    T    G        0      0        2 
   2   chr2_34631221     ZBoe    T    G        0      0        2 
   2   chr2_34631221     ZGre    T    G        0      0        2 
   2   chr2_34631221     ZHar    T    G        0      0        2 
   2   chr2_34631221   Sample    T    G        0      0        2 
   2   chr2_34632300     AAsi    T    G        0      0        2 
   2   chr2_34632300     AKia    T    G        1      2        2 
   2   chr2_34632300     AOna    T    G        0      0        2 
   2   chr2_34632300     ASom    T    G        0      0        2 
   2   chr2_34632300     HCab    T    G        0      0        2 
   2   chr2_34632300     HPrz    T    G        0      0        2 
   2   chr2_34632300     ZBoe    T    G        0      0        2 
   2   chr2_34632300     ZGre    T    G        0      0        2 
   2   chr2_34632300     ZHar    T    G        0      0        2 
   2   chr2_34632300   Sample    T    G        0      0        2 
   2   chr2_34645843     AAsi    G    T        1      2        2 
   2   chr2_34645843     AKia    G    T        1      2        2 
   2   chr2_34645843     AOna    G    T        1      2        2 
   2   chr2_34645843     ASom    G    T        1      2        2 
   2   chr2_34645843     HCab    G    T        0      0        2 
   2   chr2_34645843     HPrz    G    T        0      0        2 
   2   chr2_34645843     ZBoe    G    T        0      0        2 
   2   chr2_34645843     ZGre    G    T        0      0        2 
   2   chr2_34645843     ZHar    G    T        0      0        2 
   2   chr2_34645843   Sample    G    T        1      2        2 
   2   chr2_34652391     AAsi    T    A      0.5      1        2 
   2   chr2_34652391     AKia    T    A        0      0        2 
   2   chr2_34652391     AOna    T    A        0      0        2 
   2   chr2_34652391     ASom    T    A        0      0        2 
   2   chr2_34652391     HCab    T    A        0      0        2 
   2   chr2_34652391     HPrz    T    A        0      0        2 
   2   chr2_34652391     ZBoe    T    A        0      0        2 
   2   chr2_34652391     ZGre    T    A        0      0        2 
   2   chr2_34652391     ZHar    T    A        0      0        2 
   2   chr2_34652391   Sample    T    A        0      0        2 
   2   chr2_34701903     AAsi    C    G        0      0        2 
   2   chr2_34701903     AKia    C    G        0      0        2 
   2   chr2_34701903     AOna    C    G        0      0        2 
   2   chr2_34701903     ASom    C    G        0      0        2 
   2   chr2_34701903     HCab    C    G        0      0        2 
   2   chr2_34701903     HPrz    C    G        0      0        2 
   2   chr2_34701903     ZBoe    C    G        1      2        2 
   2   chr2_34701903     ZGre    C    G        1      2        2 
   2   chr2_34701903     ZHar    C    G        1      2        2 
   2   chr2_34701903   Sample    C    G        0      0        2 
   2   chr2_34744545     AAsi    G    C        0      0        2 
   2   chr2_34744545     AKia    G    C        0      0        2 
   2   chr2_34744545     AOna    G    C        0      0        2 
   2   chr2_34744545     ASom    G    C        0      0        2 
   2   chr2_34744545     HCab    G    C      0.5      1        2 
   2   chr2_34744545     HPrz    G    C        0      0        2 
   2   chr2_34744545     ZBoe    G    C        0      0        2 
   2   chr2_34744545     ZGre    G    C        0      0        2 
   2   chr2_34744545     ZHar    G    C        0      0        2 
   2   chr2_34744545   Sample    G    C        0      0        2 
   2   chr2_34749269     AAsi    G    T        0      0        2 
   2   chr2_34749269     AKia    G    T        0      0        2 
   2   chr2_34749269     AOna    G    T        0      0        2 
   2   chr2_34749269     ASom    G    T        0      0        2 
   2   chr2_34749269     HCab    G    T        0      0        2 
   2   chr2_34749269     HPrz    G    T        0      0        2 
   2   chr2_34749269     ZBoe    G    T        0      0        2 
   2   chr2_34749269     ZGre    G    T        0      0        2 
   2   chr2_34749269     ZHar    G    T      0.5      1        2 
   2   chr2_34749269   Sample    G    T        0      0        2 
   2   chr2_34760159     AAsi    C    G        0      0        2 
   2   chr2_34760159     AKia    C    G        0      0        2 
   2   chr2_34760159     AOna    C    G        0      0        2 
   2   chr2_34760159     ASom    C    G        0      0        2 
   2   chr2_34760159     HCab    C    G        0      0        2 
   2   chr2_34760159     HPrz    C    G        0      0        2 
   2   chr2_34760159     ZBoe    C    G        0      0        2 
   2   chr2_34760159     ZGre    C    G        0      0        2 
   2   chr2_34760159     ZHar    C    G        1      2        2 
   2   chr2_34760159   Sample    C    G        0      0        2 
   2   chr2_34788390     AAsi    G    T        0      0        2 
   2   chr2_34788390     AKia    G    T        0      0        2 
   2   chr2_34788390     AOna    G    T        0      0        2 
   2   chr2_34788390     ASom    G    T        0      0        2 
   2   chr2_34788390     HCab    G    T        1      2        2 
   2   chr2_34788390     HPrz    G    T        1      2        2 
   2   chr2_34788390     ZBoe    G    T        0      0        2 
   2   chr2_34788390     ZGre    G    T        0      0        2 
   2   chr2_34788390     ZHar    G    T        0      0        2 
   2   chr2_34788390   Sample    G    T        0      0        2 
   2   chr2_34790958     AAsi    A    C        0      0        2 
   2   chr2_34790958     AKia    A    C        0      0        2 
   2   chr2_34790958     AOna    A    C        0      0        2 
   2   chr2_34790958     ASom    A    C        0      0        2 
   2   chr2_34790958     HCab    A    C        0      0        2 
   2   chr2_34790958     HPrz    A    C        0      0        2 
   2   chr2_34790958     ZBoe    A    C        0      0        2 
   2   chr2_34790958     ZGre    A    C        0      0        2 
   2   chr2_34790958     ZHar    A    C      0.5      1        2 
   2   chr2_34790958   Sample    A    C        0      0        2 
   2   chr2_34813265     AAsi    C    G        0      0        2 
   2   chr2_34813265     AKia    C    G        0      0        2 
   2   chr2_34813265     AOna    C    G        0      0        2 
   2   chr2_34813265     ASom    C    G        0      0        2 
   2   chr2_34813265     HCab    C    G        1      2        2 
   2   chr2_34813265     HPrz    C    G        1      2        2 
   2   chr2_34813265     ZBoe    C    G        0      0        2 
   2   chr2_34813265     ZGre    C    G        0      0        2 
   2   chr2_34813265     ZHar    C    G        0      0        2 
   2   chr2_34813265   Sample    C    G        0      0        2 
   2   chr2_34815448     AAsi    G    C        0      0        2 
   2   chr2_34815448     AKia    G    C        0      0        2 
   2   chr2_34815448     AOna    G    C        0      0        2 
   2   chr2_34815448     ASom    G    C        0      0        2 
   2   chr2_34815448     HCab    G    C        0      0        2 
   2   chr2_34815448     HPrz    G    C        0      0        2 
   2   chr2_34815448     ZBoe    G    C      0.5      1        2 
   2   chr2_34815448     ZGre    G    C        0      0        2 
   2   chr2_34815448     ZHar    G    C        0      0        2 
   2   chr2_34815448   Sample    G    C        0      0        2 
   2   chr2_34860172     AAsi    T    A        0      0        2 
   2   chr2_34860172     AKia    T    A        0      0        2 
   2   chr2_34860172     AOna    T    A        0      0        2 
   2   chr2_34860172     ASom    T    A        0      0        2 
   2   chr2_34860172     HCab    T    A        0      0        2 
   2   chr2_34860172     HPrz    T    A        0      0        2 
   2   chr2_34860172     ZBoe    T    A        1      2        2 
   2   chr2_34860172     ZGre    T    A        0      0        2 
   2   chr2_34860172     ZHar    T    A        0      0        2 
   2   chr2_34860172   Sample    T    A        0      0        2 
   2   chr2_34876641     AAsi    G    T        0      0        2 
   2   chr2_34876641     AKia    G    T        0      0        2 
   2   chr2_34876641     AOna    G    T        0      0        2 
   2   chr2_34876641     ASom    G    T        0      0        2 
   2   chr2_34876641     HCab    G    T        0      0        2 
   2   chr2_34876641     HPrz    G    T        0      0        2 
   2   chr2_34876641     ZBoe    G    T        0      0        2 
   2   chr2_34876641     ZGre    G    T        1      2        2 
   2   chr2_34876641     ZHar    G    T        0      0        2 
   2   chr2_34876641   Sample    G    T        0      0        2 
   2   chr2_34890945     AAsi    C    A        0      0        2 
   2   chr2_34890945     AKia    C    A        0      0        2 
   2   chr2_34890945     AOna    C    A        0      0        2 
   2   chr2_34890945     ASom    C    A      0.5      1        2 
   2   chr2_34890945     HCab    C    A        0      0        2 
   2   chr2_34890945     HPrz    C    A        0      0        2 
   2   chr2_34890945     ZBoe    C    A        0      0        2 
   2   chr2_34890945     ZGre    C    A        0      0        2 
   2   chr2_34890945     ZHar    C    A        0      0        2 
   2   chr2_34890945   Sample    C    A        1      2        2 
   2   chr2_34891226     AAsi    C    A        0      0        2 
   2   chr2_34891226     AKia    C    A        0      0        2 
   2   chr2_34891226     AOna    C    A        0      0        2 
   2   chr2_34891226     ASom    C    A        0      0        2 
   2   chr2_34891226     HCab    C    A        0      0        2 
   2   chr2_34891226     HPrz    C    A        0      0        2 
   2   chr2_34891226     ZBoe    C    A        1      2        2 
   2   chr2_34891226     ZGre    C    A        0      0        2 
   2   chr2_34891226     ZHar    C    A        0      0        2 
   2   chr2_34891226   Sample    C    A        0      0        2 
   2   chr2_34895233     AAsi    T    A        0      0        2 
   2   chr2_34895233     AKia    T    A        0      0        2 
   2   chr2_34895233     AOna    T    A        0      0        2 
   2   chr2_34895233     ASom    T    A      0.5      1        2 
   2   chr2_34895233     HCab    T    A        0      0        2 
   2   chr2_34895233     HPrz    T    A        0      0        2 
   2   chr2_34895233     ZBoe    T    A        0      0        2 
   2   chr2_34895233     ZGre    T    A        0      0        2 
   2   chr2_34895233     ZHar    T    A        0      0        2 
   2   chr2_34895233   Sample    T    A        1      2        2 
   2   chr2_34925103     AAsi    T    A        0      0        2 
   2   chr2_34925103     AKia    T    A        0      0        2 
   2   chr2_34925103     AOna    T    A        0      0        2 
   2   chr2_34925103     ASom    T    A        0      0        2 
   2   chr2_34925103     HCab    T    A        1      2        2 
   2   chr2_34925103     HPrz    T    A        1      2        2 
   2   chr2_34925103     ZBoe    T    A        0      0        2 
   2   chr2_34925103     ZGre    T    A        0      0        2 
   2   chr2_34925103     ZHar    T    A        0      0        2 
   2   chr2_34925103   Sample    T    A        0      0        2 
   2   chr2_34965965     AAsi    C    G        0      0        2 
   2   chr2_34965965     AKia    C    G        0      0        2 
   2   chr2_34965965     AOna    C    G        0      0        2 
   2   chr2_34965965     ASom    C    G        0      0        2 
   2   chr2_34965965     HCab    C    G        0      0        2 
   2   chr2_34965965     HPrz    C    G        0      0        2 
   2   chr2_34965965     ZBoe    C    G      0.5      1        2 
   2   chr2_34965965     ZGre    C    G        0      0        2 
   2   chr2_34965965     ZHar    C    G        0      0        2 
   2   chr2_34965965   Sample    C    G        0      0        2 
   2   chr2_34966586     AAsi    T    G        0      0        2 
   2   chr2_34966586     AKia    T    G        0      0        2 
   2   chr2_34966586     AOna    T    G        0      0        2 
   2   chr2_34966586     ASom    T    G        0      0        2 
   2   chr2_34966586     HCab    T    G        1      2        2 
   2   chr2_34966586     HPrz    T    G        1      2        2 
   2   chr2_34966586     ZBoe    T    G        0      0        2 
   2   chr2_34966586     ZGre    T    G        0      0        2 
   2   chr2_34966586     ZHar    T    G        0      0        2 
   2   chr2_34966586   Sample    T    G        0      0        2 
   2   chr2_34979687     AAsi    G    T        0      0        2 
   2   chr2_34979687     AKia    G    T        0      0        2 
   2   chr2_34979687     AOna    G    T        0      0        2 
   2   chr2_34979687     ASom    G    T        0      0        2 
   2   chr2_34979687     HCab    G    T        0      0        2 
   2   chr2_34979687     HPrz    G    T        0      0        2 
   2   chr2_34979687     ZBoe    G    T        1      2        2 
   2   chr2_34979687     ZGre    G    T        0      0        2 
   2   chr2_34979687     ZHar    G    T        0      0        2 
   2   chr2_34979687   Sample    G    T        0      0        2 
   2   chr2_34990863     AAsi    G    C        0      0        2 
   2   chr2_34990863     AKia    G    C        0      0        2 
   2   chr2_34990863     AOna    G    C        0      0        2 
   2   chr2_34990863     ASom    G    C        0      0        2 
   2   chr2_34990863     HCab    G    C        0      0        2 
   2   chr2_34990863     HPrz    G    C        0      0        2 
   2   chr2_34990863     ZBoe    G    C      0.5      1        2 
   2   chr2_34990863     ZGre    G    C        0      0        2 
   2   chr2_34990863     ZHar    G    C        0      0        2 
   2   chr2_34990863   Sample    G    C        0      0        2 
   2   chr2_34994007     AAsi    G    C        0      0        2 
   2   chr2_34994007     AKia    G    C        0      0        2 
   2   chr2_34994007     AOna    G    C        0      0        2 
   2   chr2_34994007     ASom    G    C        0      0        2 
   2   chr2_34994007     HCab    G    C        1      2        2 
   2   chr2_34994007     HPrz    G    C        1      2        2 
   2   chr2_34994007     ZBoe    G    C        0      0        2 
   2   chr2_34994007     ZGre    G    C        0      0        2 
   2   chr2_34994007     ZHar    G    C        0      0        2 
   2   chr2_34994007   Sample    G    C        0      0        2 
   2   chr2_35002701     AAsi    C    G        0      0        2 
   2   chr2_35002701     AKia    C    G        0      0        2 
   2   chr2_35002701     AOna    C    G        0      0        2 
   2   chr2_35002701     ASom    C    G        0      0        2 
   2   chr2_35002701     HCab    C    G        0      0        2 
   2   chr2_35002701     HPrz    C    G        0      0        2 
   2   chr2_35002701     ZBoe    C    G        0      0        2 
   2   chr2_35002701     ZGre    C    G        1      2        2 
   2   chr2_35002701     ZHar    C    G        0      0        2 
   2   chr2_35002701   Sample    C    G        0      0        2 
   2   chr2_35007590     AAsi    A    C        0      0        2 
   2   chr2_35007590     AKia    A    C        0      0        2 
   2   chr2_35007590     AOna    A    C        0      0        2 
   2   chr2_35007590     ASom    A    C        0      0        2 
   2   chr2_35007590     HCab    A    C        0      0        2 
   2   chr2_35007590     HPrz    A    C        0      0        2 
   2   chr2_35007590     ZBoe    A    C        0      0        2 
   2   chr2_35007590     ZGre    A    C      0.5      1        2 
   2   chr2_35007590     ZHar    A    C        0      0        2 
   2   chr2_35007590   Sample    A    C        0      0        2 
   2   chr2_35024321     AAsi    T    A        1      2        2 
   2   chr2_35024321     AKia    T    A        0      0        2 
   2   chr2_35024321     AOna    T    A        0      0        2 
   2   chr2_35024321     ASom    T    A        0      0        2 
   2   chr2_35024321     HCab    T    A        0      0        2 
   2   chr2_35024321     HPrz    T    A        0      0        2 
   2   chr2_35024321     ZBoe    T    A        0      0        2 
   2   chr2_35024321     ZGre    T    A        0      0        2 
   2   chr2_35024321     ZHar    T    A        0      0        2 
   2   chr2_35024321   Sample    T    A        0      0        2 
   2   chr2_35048779     AAsi    G    T        1      2        2 
   2   chr2_35048779     AKia    G    T        0      0        2 
   2   chr2_35048779     AOna    G    T        0      0        2 
   2   chr2_35048779     ASom    G    T        0      0        2 
   2   chr2_35048779     HCab    G    T        0      0        2 
   2   chr2_35048779     HPrz    G    T        0      0        2 
   2   chr2_35048779     ZBoe    G    T        0      0        2 
   2   chr2_35048779     ZGre    G    T        0      0        2 
   2   chr2_35048779     ZHar    G    T        0      0        2 
   2   chr2_35048779   Sample    G    T        0      0        2 
   2   chr2_35125157     AAsi    C    G        0      0        2 
   2   chr2_35125157     AKia    C    G        0      0        2 
   2   chr2_35125157     AOna    C    G        0      0        2 
   2   chr2_35125157     ASom    C    G        1      2        2 
   2   chr2_35125157     HCab    C    G        0      0        2 
   2   chr2_35125157     HPrz    C    G        0      0        2 
   2   chr2_35125157     ZBoe    C    G        0      0        2 
   2   chr2_35125157     ZGre    C    G        0      0        2 
   2   chr2_35125157     ZHar    C    G        0      0        2 
   2   chr2_35125157   Sample    C    G        0      0        2 
   2   chr2_35133021     AAsi    T    A        1      2        2 
   2   chr2_35133021     AKia    T    A        1      2        2 
   2   chr2_35133021     AOna    T    A        1      2        2 
   2   chr2_35133021     ASom    T    A        1      2        2 
   2   chr2_35133021     HCab    T    A        0      0        2 
   2   chr2_35133021     HPrz    T    A        0      0        2 
   2   chr2_35133021     ZBoe    T    A        0      0        2 
   2   chr2_35133021     ZGre    T    A        0      0        2 
   2   chr2_35133021     ZHar    T    A        0      0        2 
   2   chr2_35133021   Sample    T    A        1      2        2 
   2   chr2_35147085     AAsi    T    G        0      0        2 
   2   chr2_35147085     AKia    T    G      0.5      1        2 
   2   chr2_35147085     AOna    T    G        0      0        2 
   2   chr2_35147085     ASom    T    G        0      0        2 
   2   chr2_35147085     HCab    T    G        0      0        2 
   2   chr2_35147085     HPrz    T    G        0      0        2 
   2   chr2_35147085     ZBoe    T    G        0      0        2 
   2   chr2_35147085     ZGre    T    G        0      0        2 
   2   chr2_35147085     ZHar    T    G        0      0        2 
   2   chr2_35147085   Sample    T    G        0      0        2 
   2   chr2_35149454     AAsi    G    T        0      0        2 
   2   chr2_35149454     AKia    G    T        1      2        2 
   2   chr2_35149454     AOna    G    T        0      0        2 
   2   chr2_35149454     ASom    G    T        0      0        2 
   2   chr2_35149454     HCab    G    T        0      0        2 
   2   chr2_35149454     HPrz    G    T        0      0        2 
   2   chr2_35149454     ZBoe    G    T        0      0        2 
   2   chr2_35149454     ZGre    G    T        0      0        2 
   2   chr2_35149454     ZHar    G    T        0      0        2 
   2   chr2_35149454   Sample    G    T        0      0        2 
   2   chr2_35161653     AAsi    T    G        0      0        2 
   2   chr2_35161653     AKia    T    G        0      0        2 
   2   chr2_35161653     AOna    T    G        0      0        2 
   2   chr2_35161653     ASom    T    G        0      0        2 
   2   chr2_35161653     HCab    T    G        0      0        2 
   2   chr2_35161653     HPrz    T    G        0      0        2 
   2   chr2_35161653     ZBoe    T    G      0.5      1        2 
   2   chr2_35161653     ZGre    T    G        0      0        2 
   2   chr2_35161653     ZHar    T    G        0      0        2 
   2   chr2_35161653   Sample    T    G        0      0        2 
   2   chr2_35165573     AAsi    A    C        0      0        2 
   2   chr2_35165573     AKia    A    C        0      0        2 
   2   chr2_35165573     AOna    A    C        0      0        2 
   2   chr2_35165573     ASom    A    C        0      0        2 
   2   chr2_35165573     HCab    A    C        1      2        2 
   2   chr2_35165573     HPrz    A    C        1      2        2 
   2   chr2_35165573     ZBoe    A    C        0      0        2 
   2   chr2_35165573     ZGre    A    C        0      0        2 
   2   chr2_35165573     ZHar    A    C        0      0        2 
   2   chr2_35165573   Sample    A    C        0      0        2 
   2   chr2_35169514     AAsi    C    A        0      0        2 
   2   chr2_35169514     AKia    C    A        1      2        2 
   2   chr2_35169514     AOna    C    A        0      0        2 
   2   chr2_35169514     ASom    C    A        0      0        2 
   2   chr2_35169514     HCab    C    A        0      0        2 
   2   chr2_35169514     HPrz    C    A        0      0        2 
   2   chr2_35169514     ZBoe    C    A        0      0        2 
   2   chr2_35169514     ZGre    C    A        0      0        2 
   2   chr2_35169514     ZHar    C    A        0      0        2 
   2   chr2_35169514   Sample    C    A        0      0        2 
   2   chr2_35169707     AAsi    A    T        0      0        2 
   2   chr2_35169707     AKia    A    T        0      0        2 
   2   chr2_35169707     AOna    A    T        1      2        2 
   2   chr2_35169707     ASom    A    T        0      0        2 
   2   chr2_35169707     HCab    A    T        0      0        2 
   2   chr2_35169707     HPrz    A    T        0      0        2 
   2   chr2_35169707     ZBoe    A    T        0      0        2 
   2   chr2_35169707     ZGre    A    T        0      0        2 
   2   chr2_35169707     ZHar    A    T        0      0        2 
   2   chr2_35169707   Sample    A    T        0      0        2 
   2   chr2_35170172     AAsi    A    T        0      0        2 
   2   chr2_35170172     AKia    A    T        0      0        2 
   2   chr2_35170172     AOna    A    T        0      0        2 
   2   chr2_35170172     ASom    A    T        0      0        2 
   2   chr2_35170172     HCab    A    T        0      0        2 
   2   chr2_35170172     HPrz    A    T        0      0        2 
   2   chr2_35170172     ZBoe    A    T      0.5      1        2 
   2   chr2_35170172     ZGre    A    T        0      0        2 
   2   chr2_35170172     ZHar    A    T        0      0        2 
   2   chr2_35170172   Sample    A    T        0      0        2 
   2   chr2_35180482     AAsi    G    T        0      0        2 
   2   chr2_35180482     AKia    G    T        0      0        2 
   2   chr2_35180482     AOna    G    T        0      0        2 
   2   chr2_35180482     ASom    G    T        0      0        2 
   2   chr2_35180482     HCab    G    T        0      0        2 
   2   chr2_35180482     HPrz    G    T        0      0        2 
   2   chr2_35180482     ZBoe    G    T        0      0        2 
   2   chr2_35180482     ZGre    G    T        1      2        2 
   2   chr2_35180482     ZHar    G    T        0      0        2 
   2   chr2_35180482   Sample    G    T        0      0        2 
   2   chr2_35186858     AAsi    A    C        0      0        2 
   2   chr2_35186858     AKia    A    C        0      0        2 
   2   chr2_35186858     AOna    A    C        0      0        2 
   2   chr2_35186858     ASom    A    C        0      0        2 
   2   chr2_35186858     HCab    A    C        0      0        2 
   2   chr2_35186858     HPrz    A    C      0.5      1        2 
   2   chr2_35186858     ZBoe    A    C        0      0        2 
   2   chr2_35186858     ZGre    A    C        0      0        2 
   2   chr2_35186858     ZHar    A    C        0      0        2 
   2   chr2_35186858   Sample    A    C        0      0        2 
   2   chr2_35198361     AAsi    T    A        0      0        2 
   2   chr2_35198361     AKia    T    A        0      0        2 
   2   chr2_35198361     AOna    T    A        0      0        2 
   2   chr2_35198361     ASom    T    A        0      0        2 
   2   chr2_35198361     HCab    T    A        0      0        2 
   2   chr2_35198361     HPrz    T    A        0      0        2 
   2   chr2_35198361     ZBoe    T    A        0      0        2 
   2   chr2_35198361     ZGre    T    A        0      0        2 
   2   chr2_35198361     ZHar    T    A      0.5      1        2 
   2   chr2_35198361   Sample    T    A        0      0        2 
   2   chr2_35225589     AAsi    G    T        0      0        2 
   2   chr2_35225589     AKia    G    T        0      0        2 
   2   chr2_35225589     AOna    G    T        0      0        2 
   2   chr2_35225589     ASom    G    T        0      0        2 
   2   chr2_35225589     HCab    G    T        0      0        2 
   2   chr2_35225589     HPrz    G    T      0.5      1        2 
   2   chr2_35225589     ZBoe    G    T        0      0        2 
   2   chr2_35225589     ZGre    G    T        0      0        2 
   2   chr2_35225589     ZHar    G    T        0      0        2 
   2   chr2_35225589   Sample    G    T        0      0        2 
   2   chr2_35240122     AAsi    C    G        0      0        2 
   2   chr2_35240122     AKia    C    G        0      0        2 
   2   chr2_35240122     AOna    C    G        0      0        2 
   2   chr2_35240122     ASom    C    G        1      2        2 
   2   chr2_35240122     HCab    C    G        0      0        2 
   2   chr2_35240122     HPrz    C    G        0      0        2 
   2   chr2_35240122     ZBoe    C    G        0      0        2 
   2   chr2_35240122     ZGre    C    G        0      0        2 
   2   chr2_35240122     ZHar    C    G        0      0        2 
   2   chr2_35240122   Sample    C    G        0      0        2 
   2   chr2_35263420     AAsi    C    G        0      0        2 
   2   chr2_35263420     AKia    C    G        0      0        2 
   2   chr2_35263420     AOna    C    G        0      0        2 
   2   chr2_35263420     ASom    C    G        0      0        2 
   2   chr2_35263420     HCab    C    G        0      0        2 
   2   chr2_35263420     HPrz    C    G        0      0        2 
   2   chr2_35263420     ZBoe    C    G      0.5      1        2 
   2   chr2_35263420     ZGre    C    G        0      0        2 
   2   chr2_35263420     ZHar    C    G        0      0        2 
   2   chr2_35263420   Sample    C    G        0      0        2 
   2   chr2_35276076     AAsi    C    G        0      0        2 
   2   chr2_35276076     AKia    C    G        0      0        2 
   2   chr2_35276076     AOna    C    G        0      0        2 
   2   chr2_35276076     ASom    C    G        0      0        2 
   2   chr2_35276076     HCab    C    G        0      0        2 
   2   chr2_35276076     HPrz    C    G        0      0        2 
   2   chr2_35276076     ZBoe    C    G        0      0        2 
   2   chr2_35276076     ZGre    C    G      0.5      1        2 
   2   chr2_35276076     ZHar    C    G        0      0        2 
   2   chr2_35276076   Sample    C    G        0      0        2 
   2   chr2_35294516     AAsi    A    T        0      0        2 
   2   chr2_35294516     AKia    A    T        0      0        2 
   2   chr2_35294516     AOna    A    T        0      0        2 
   2   chr2_35294516     ASom    A    T        0      0        2 
   2   chr2_35294516     HCab    A    T        1      2        2 
   2   chr2_35294516     HPrz    A    T        1      2        2 
   2   chr2_35294516     ZBoe    A    T        0      0        2 
   2   chr2_35294516     ZGre    A    T        0      0        2 
   2   chr2_35294516     ZHar    A    T        0      0        2 
   2   chr2_35294516   Sample    A    T        0      0        2 
   2   chr2_35350965     AAsi    A    T        0      0        2 
   2   chr2_35350965     AKia    A    T        0      0        2 
   2   chr2_35350965     AOna    A    T      0.5      1        2 
   2   chr2_35350965     ASom    A    T        0      0        2 
   2   chr2_35350965     HCab    A    T        0      0        2 
   2   chr2_35350965     HPrz    A    T        0      0        2 
   2   chr2_35350965     ZBoe    A    T        0      0        2 
   2   chr2_35350965     ZGre    A    T        0      0        2 
   2   chr2_35350965     ZHar    A    T        0      0        2 
   2   chr2_35350965   Sample    A    T        0      0        2 
   2   chr2_35368000     AAsi    T    G        0      0        2 
   2   chr2_35368000     AKia    T    G        1      2        2 
   2   chr2_35368000     AOna    T    G        1      2        2 
   2   chr2_35368000     ASom    T    G        0      0        2 
   2   chr2_35368000     HCab    T    G        0      0        2 
   2   chr2_35368000     HPrz    T    G        0      0        2 
   2   chr2_35368000     ZBoe    T    G        0      0        2 
   2   chr2_35368000     ZGre    T    G        0      0        2 
   2   chr2_35368000     ZHar    T    G        0      0        2 
   2   chr2_35368000   Sample    T    G        0      0        2 
   2   chr2_35369076     AAsi    T    G        0      0        2 
   2   chr2_35369076     AKia    T    G        0      0        2 
   2   chr2_35369076     AOna    T    G        0      0        2 
   2   chr2_35369076     ASom    T    G        0      0        2 
   2   chr2_35369076     HCab    T    G        0      0        2 
   2   chr2_35369076     HPrz    T    G        0      0        2 
   2   chr2_35369076     ZBoe    T    G        0      0        2 
   2   chr2_35369076     ZGre    T    G      0.5      1        2 
   2   chr2_35369076     ZHar    T    G        0      0        2 
   2   chr2_35369076   Sample    T    G        0      0        2 
   2   chr2_35380220     AAsi    C    G        0      0        2 
   2   chr2_35380220     AKia    C    G        0      0        2 
   2   chr2_35380220     AOna    C    G        0      0        2 
   2   chr2_35380220     ASom    C    G        0      0        2 
   2   chr2_35380220     HCab    C    G        0      0        2 
   2   chr2_35380220     HPrz    C    G      0.5      1        2 
   2   chr2_35380220     ZBoe    C    G        0      0        2 
   2   chr2_35380220     ZGre    C    G        0      0        2 
   2   chr2_35380220     ZHar    C    G        0      0        2 
   2   chr2_35380220   Sample    C    G        0      0        2 
   2   chr2_35380729     AAsi    T    G        0      0        2 
   2   chr2_35380729     AKia    T    G        0      0        2 
   2   chr2_35380729     AOna    T    G        0      0        2 
   2   chr2_35380729     ASom    T    G      0.5      1        2 
   2   chr2_35380729     HCab    T    G        0      0        2 
   2   chr2_35380729     HPrz    T    G        0      0        2 
   2   chr2_35380729     ZBoe    T    G        0      0        2 
   2   chr2_35380729     ZGre    T    G        0      0        2 
   2   chr2_35380729     ZHar    T    G        0      0        2 
   2   chr2_35380729   Sample    T    G        0      0        2 
   2   chr2_35384310     AAsi    A    T        0      0        2 
   2   chr2_35384310     AKia    A    T        0      0        2 
   2   chr2_35384310     AOna    A    T        0      0        2 
   2   chr2_35384310     ASom    A    T        0      0        2 
   2   chr2_35384310     HCab    A    T        1      2        2 
   2   chr2_35384310     HPrz    A    T        1      2        2 
   2   chr2_35384310     ZBoe    A    T        0      0        2 
   2   chr2_35384310     ZGre    A    T        0      0        2 
   2   chr2_35384310     ZHar    A    T        0      0        2 
   2   chr2_35384310   Sample    A    T        0      0        2 
   2   chr2_35394385     AAsi    G    C        0      0        2 
   2   chr2_35394385     AKia    G    C        0      0        2 
   2   chr2_35394385     AOna    G    C        0      0        2 
   2   chr2_35394385     ASom    G    C        0      0        2 
   2   chr2_35394385     HCab    G    C        0      0        2 
   2   chr2_35394385     HPrz    G    C      0.5      1        2 
   2   chr2_35394385     ZBoe    G    C        0      0        2 
   2   chr2_35394385     ZGre    G    C        0      0        2 
   2   chr2_35394385     ZHar    G    C        0      0        2 
   2   chr2_35394385   Sample    G    C        0      0        2 
   2   chr2_35409631     AAsi    G    C        0      0        2 
   2   chr2_35409631     AKia    G    C        0      0        2 
   2   chr2_35409631     AOna    G    C        0      0        2 
   2   chr2_35409631     ASom    G    C        0      0        2 
   2   chr2_35409631     HCab    G    C        0      0        2 
   2   chr2_35409631     HPrz    G    C        0      0        2 
   2   chr2_35409631     ZBoe    G    C        0      0        2 
   2   chr2_35409631     ZGre    G    C      0.5      1        2 
   2   chr2_35409631     ZHar    G    C        0      0        2 
   2   chr2_35409631   Sample    G    C        0      0        2 
   2   chr2_35411731     AAsi    T    A        0      0        2 
   2   chr2_35411731     AKia    T    A        0      0        2 
   2   chr2_35411731     AOna    T    A        0      0        2 
   2   chr2_35411731     ASom    T    A        0      0        2 
   2   chr2_35411731     HCab    T    A        1      2        2 
   2   chr2_35411731     HPrz    T    A        1      2        2 
   2   chr2_35411731     ZBoe    T    A        0      0        2 
   2   chr2_35411731     ZGre    T    A        0      0        2 
   2   chr2_35411731     ZHar    T    A        0      0        2 
   2   chr2_35411731   Sample    T    A        0      0        2 
   2   chr2_35458310     AAsi    G    C        0      0        2 
   2   chr2_35458310     AKia    G    C        0      0        2 
   2   chr2_35458310     AOna    G    C        0      0        2 
   2   chr2_35458310     ASom    G    C        0      0        2 
   2   chr2_35458310     HCab    G    C        0      0        2 
   2   chr2_35458310     HPrz    G    C        0      0        2 
   2   chr2_35458310     ZBoe    G    C        0      0        2 
   2   chr2_35458310     ZGre    G    C        1      2        2 
   2   chr2_35458310     ZHar    G    C        0      0        2 
   2   chr2_35458310   Sample    G    C        0      0        2 
   2   chr2_35464598     AAsi    G    C        0      0        2 
   2   chr2_35464598     AKia    G    C        0      0        2 
   2   chr2_35464598     AOna    G    C        0      0        2 
   2   chr2_35464598     ASom    G    C        0      0        2 
   2   chr2_35464598     HCab    G    C        1      2        2 
   2   chr2_35464598     HPrz    G    C        1      2        2 
   2   chr2_35464598     ZBoe    G    C        0      0        2 
   2   chr2_35464598     ZGre    G    C        0      0        2 
   2   chr2_35464598     ZHar    G    C        0      0        2 
   2   chr2_35464598   Sample    G    C        0      0        2 
   2   chr2_35466190     AAsi    G    C        0      0        2 
   2   chr2_35466190     AKia    G    C        0      0        2 
   2   chr2_35466190     AOna    G    C      0.5      1        2 
   2   chr2_35466190     ASom    G    C        0      0        2 
   2   chr2_35466190     HCab    G    C        0      0        2 
   2   chr2_35466190     HPrz    G    C        0      0        2 
   2   chr2_35466190     ZBoe    G    C        0      0        2 
   2   chr2_35466190     ZGre    G    C        0      0        2 
   2   chr2_35466190     ZHar    G    C        0      0        2 
   2   chr2_35466190   Sample    G    C        0      0        2 
   2   chr2_35467557     AAsi    G    C        0      0        2 
   2   chr2_35467557     AKia    G    C        0      0        2 
   2   chr2_35467557     AOna    G    C        0      0        2 
   2   chr2_35467557     ASom    G    C        0      0        2 
   2   chr2_35467557     HCab    G    C        1      2        2 
   2   chr2_35467557     HPrz    G    C        1      2        2 
   2   chr2_35467557     ZBoe    G    C        0      0        2 
   2   chr2_35467557     ZGre    G    C        0      0        2 
   2   chr2_35467557     ZHar    G    C        0      0        2 
   2   chr2_35467557   Sample    G    C        0      0        2 
   2   chr2_35474025     AAsi    C    A        0      0        2 
   2   chr2_35474025     AKia    C    A        0      0        2 
   2   chr2_35474025     AOna    C    A      0.5      1        2 
   2   chr2_35474025     ASom    C    A        0      0        2 
   2   chr2_35474025     HCab    C    A        0      0        2 
   2   chr2_35474025     HPrz    C    A        0      0        2 
   2   chr2_35474025     ZBoe    C    A        0      0        2 
   2   chr2_35474025     ZGre    C    A        0      0        2 
   2   chr2_35474025     ZHar    C    A        0      0        2 
   2   chr2_35474025   Sample    C    A        0      0        2 
   2   chr2_35483131     AAsi    G    T        0      0        2 
   2   chr2_35483131     AKia    G    T        0      0        2 
   2   chr2_35483131     AOna    G    T        0      0        2 
   2   chr2_35483131     ASom    G    T        0      0        2 
   2   chr2_35483131     HCab    G    T        1      2        2 
   2   chr2_35483131     HPrz    G    T        1      2        2 
   2   chr2_35483131     ZBoe    G    T        0      0        2 
   2   chr2_35483131     ZGre    G    T        0      0        2 
   2   chr2_35483131     ZHar    G    T        0      0        2 
   2   chr2_35483131   Sample    G    T        0      0        2 
   2   chr2_35485053     AAsi    C    A        0      0        2 
   2   chr2_35485053     AKia    C    A        0      0        2 
   2   chr2_35485053     AOna    C    A        0      0        2 
   2   chr2_35485053     ASom    C    A        0      0        2 
   2   chr2_35485053     HCab    C    A        0      0        2 
   2   chr2_35485053     HPrz    C    A        0      0        2 
   2   chr2_35485053     ZBoe    C    A        1      2        2 
   2   chr2_35485053     ZGre    C    A        0      0        2 
   2   chr2_35485053     ZHar    C    A        0      0        2 
   2   chr2_35485053   Sample    C    A        0      0        2 
   2   chr2_35497380     AAsi    T    A        0      0        2 
   2   chr2_35497380     AKia    T    A        0      0        2 
   2   chr2_35497380     AOna    T    A        0      0        2 
   2   chr2_35497380     ASom    T    A      0.5      1        2 
   2   chr2_35497380     HCab    T    A        0      0        2 
   2   chr2_35497380     HPrz    T    A        0      0        2 
   2   chr2_35497380     ZBoe    T    A        0      0        2 
   2   chr2_35497380     ZGre    T    A        0      0        2 
   2   chr2_35497380     ZHar    T    A        0      0        2 
   2   chr2_35497380   Sample    T    A        0      0        2 
   2   chr2_35500554     AAsi    C    G        0      0        2 
   2   chr2_35500554     AKia    C    G        0      0        2 
   2   chr2_35500554     AOna    C    G        0      0        2 
   2   chr2_35500554     ASom    C    G        0      0        2 
   2   chr2_35500554     HCab    C    G        0      0        2 
   2   chr2_35500554     HPrz    C    G        0      0        2 
   2   chr2_35500554     ZBoe    C    G        0      0        2 
   2   chr2_35500554     ZGre    C    G        1      2        2 
   2   chr2_35500554     ZHar    C    G        0      0        2 
   2   chr2_35500554   Sample    C    G        0      0        2 
   2   chr2_35529564     AAsi    C    A      0.5      1        2 
   2   chr2_35529564     AKia    C    A        0      0        2 
   2   chr2_35529564     AOna    C    A        0      0        2 
   2   chr2_35529564     ASom    C    A        0      0        2 
   2   chr2_35529564     HCab    C    A        0      0        2 
   2   chr2_35529564     HPrz    C    A        0      0        2 
   2   chr2_35529564     ZBoe    C    A        0      0        2 
   2   chr2_35529564     ZGre    C    A        0      0        2 
   2   chr2_35529564     ZHar    C    A        0      0        2 
   2   chr2_35529564   Sample    C    A        0      0        2 
   2   chr2_35534158     AAsi    C    A        0      0        2 
   2   chr2_35534158     AKia    C    A        0      0        2 
   2   chr2_35534158     AOna    C    A        1      2        2 
   2   chr2_35534158     ASom    C    A        0      0        2 
   2   chr2_35534158     HCab    C    A        0      0        2 
   2   chr2_35534158     HPrz    C    A        0      0        2 
   2   chr2_35534158     ZBoe    C    A        0      0        2 
   2   chr2_35534158     ZGre    C    A        0      0        2 
   2   chr2_35534158     ZHar    C    A        0      0        2 
   2   chr2_35534158   Sample    C    A        0      0        2 
   2   chr2_35542727     AAsi    A    T        0      0        2 
   2   chr2_35542727     AKia    A    T        0      0        2 
   2   chr2_35542727     AOna    A    T        0      0        2 
   2   chr2_35542727     ASom    A    T        0      0        2 
   2   chr2_35542727     HCab    A    T        1      2        2 
   2   chr2_35542727     HPrz    A    T        1      2        2 
   2   chr2_35542727     ZBoe    A    T        0      0        2 
   2   chr2_35542727     ZGre    A    T        0      0        2 
   2   chr2_35542727     ZHar    A    T        0      0        2 
   2   chr2_35542727   Sample    A    T        0      0        2 
   2   chr2_35551021     AAsi    C    A        0      0        2 
   2   chr2_35551021     AKia    C    A        0      0        2 
   2   chr2_35551021     AOna    C    A        0      0        2 
   2   chr2_35551021     ASom    C    A        0      0        2 
   2   chr2_35551021     HCab    C    A        0      0        2 
   2   chr2_35551021     HPrz    C    A        0      0        2 
   2   chr2_35551021     ZBoe    C    A        0      0        2 
   2   chr2_35551021     ZGre    C    A        0      0        2 
   2   chr2_35551021     ZHar    C    A        1      2        2 
   2   chr2_35551021   Sample    C    A        0      0        2 
   2   chr2_35593886     AAsi    G    T        0      0        2 
   2   chr2_35593886     AKia    G    T        0      0        2 
   2   chr2_35593886     AOna    G    T        0      0        2 
   2   chr2_35593886     ASom    G    T        0      0        2 
   2   chr2_35593886     HCab    G    T        1      2        2 
   2   chr2_35593886     HPrz    G    T        1      2        2 
   2   chr2_35593886     ZBoe    G    T        0      0        2 
   2   chr2_35593886     ZGre    G    T        0      0        2 
   2   chr2_35593886     ZHar    G    T        0      0        2 
   2   chr2_35593886   Sample    G    T        0      0        2 
   2   chr2_35599245     AAsi    T    G        0      0        2 
   2   chr2_35599245     AKia    T    G        0      0        2 
   2   chr2_35599245     AOna    T    G        0      0        2 
   2   chr2_35599245     ASom    T    G        0      0        2 
   2   chr2_35599245     HCab    T    G        1      2        2 
   2   chr2_35599245     HPrz    T    G        1      2        2 
   2   chr2_35599245     ZBoe    T    G        0      0        2 
   2   chr2_35599245     ZGre    T    G        0      0        2 
   2   chr2_35599245     ZHar    T    G        0      0        2 
   2   chr2_35599245   Sample    T    G        0      0        2 
   2   chr2_35632809     AAsi    T    G        0      0        2 
   2   chr2_35632809     AKia    T    G        0      0        2 
   2   chr2_35632809     AOna    T    G        0      0        2 
   2   chr2_35632809     ASom    T    G        0      0        2 
   2   chr2_35632809     HCab    T    G        0      0        2 
   2   chr2_35632809     HPrz    T    G      0.5      1        2 
   2   chr2_35632809     ZBoe    T    G        0      0        2 
   2   chr2_35632809     ZGre    T    G        0      0        2 
   2   chr2_35632809     ZHar    T    G        0      0        2 
   2   chr2_35632809   Sample    T    G        0      0        2 
   2   chr2_35638629     AAsi    G    C        0      0        2 
   2   chr2_35638629     AKia    G    C        0      0        2 
   2   chr2_35638629     AOna    G    C        0      0        2 
   2   chr2_35638629     ASom    G    C        0      0        2 
   2   chr2_35638629     HCab    G    C        0      0        2 
   2   chr2_35638629     HPrz    G    C        0      0        2 
   2   chr2_35638629     ZBoe    G    C        0      0        2 
   2   chr2_35638629     ZGre    G    C      0.5      1        2 
   2   chr2_35638629     ZHar    G    C        0      0        2 
   2   chr2_35638629   Sample    G    C        0      0        2 
   2   chr2_35648355     AAsi    C    G        1      2        2 
   2   chr2_35648355     AKia    C    G        0      0        2 
   2   chr2_35648355     AOna    C    G        1      2        2 
   2   chr2_35648355     ASom    C    G        1      2        2 
   2   chr2_35648355     HCab    C    G        0      0        2 
   2   chr2_35648355     HPrz    C    G        0      0        2 
   2   chr2_35648355     ZBoe    C    G        0      0        2 
   2   chr2_35648355     ZGre    C    G        0      0        2 
   2   chr2_35648355     ZHar    C    G        0      0        2 
   2   chr2_35648355   Sample    C    G        1      2        2 
   2   chr2_35668116     AAsi    C    G        0      0        2 
   2   chr2_35668116     AKia    C    G        0      0        2 
   2   chr2_35668116     AOna    C    G        0      0        2 
   2   chr2_35668116     ASom    C    G        0      0        2 
   2   chr2_35668116     HCab    C    G        1      2        2 
   2   chr2_35668116     HPrz    C    G        1      2        2 
   2   chr2_35668116     ZBoe    C    G        0      0        2 
   2   chr2_35668116     ZGre    C    G        0      0        2 
   2   chr2_35668116     ZHar    C    G        0      0        2 
   2   chr2_35668116   Sample    C    G        0      0        2 
   2   chr2_35699224     AAsi    T    G        0      0        2 
   2   chr2_35699224     AKia    T    G        0      0        2 
   2   chr2_35699224     AOna    T    G        0      0        2 
   2   chr2_35699224     ASom    T    G        1      2        2 
   2   chr2_35699224     HCab    T    G        0      0        2 
   2   chr2_35699224     HPrz    T    G        0      0        2 
   2   chr2_35699224     ZBoe    T    G        0      0        2 
   2   chr2_35699224     ZGre    T    G        0      0        2 
   2   chr2_35699224     ZHar    T    G        0      0        2 
   2   chr2_35699224   Sample    T    G        0      0        2 
   2   chr2_35715418     AAsi    C    G        0      0        2 
   2   chr2_35715418     AKia    C    G      0.5      1        2 
   2   chr2_35715418     AOna    C    G        0      0        2 
   2   chr2_35715418     ASom    C    G        0      0        2 
   2   chr2_35715418     HCab    C    G        0      0        2 
   2   chr2_35715418     HPrz    C    G        0      0        2 
   2   chr2_35715418     ZBoe    C    G        0      0        2 
   2   chr2_35715418     ZGre    C    G        0      0        2 
   2   chr2_35715418     ZHar    C    G        0      0        2 
   2   chr2_35715418   Sample    C    G        0      0        2 
   2   chr2_35733580     AAsi    C    G        0      0        2 
   2   chr2_35733580     AKia    C    G        0      0        2 
   2   chr2_35733580     AOna    C    G        0      0        2 
   2   chr2_35733580     ASom    C    G        0      0        2 
   2   chr2_35733580     HCab    C    G        0      0        2 
   2   chr2_35733580     HPrz    C    G        0      0        2 
   2   chr2_35733580     ZBoe    C    G        0      0        2 
   2   chr2_35733580     ZGre    C    G        0      0        2 
   2   chr2_35733580     ZHar    C    G        1      2        2 
   2   chr2_35733580   Sample    C    G        0      0        2 
   2   chr2_35734308     AAsi    T    G        0      0        2 
   2   chr2_35734308     AKia    T    G        0      0        2 
   2   chr2_35734308     AOna    T    G        0      0        2 
   2   chr2_35734308     ASom    T    G        0      0        2 
   2   chr2_35734308     HCab    T    G        1      2        2 
   2   chr2_35734308     HPrz    T    G        1      2        2 
   2   chr2_35734308     ZBoe    T    G        0      0        2 
   2   chr2_35734308     ZGre    T    G        0      0        2 
   2   chr2_35734308     ZHar    T    G        0      0        2 
   2   chr2_35734308   Sample    T    G        0      0        2 
   2   chr2_35760171     AAsi    G    T        0      0        2 
   2   chr2_35760171     AKia    G    T        1      2        2 
   2   chr2_35760171     AOna    G    T        0      0        2 
   2   chr2_35760171     ASom    G    T        0      0        2 
   2   chr2_35760171     HCab    G    T        0      0        2 
   2   chr2_35760171     HPrz    G    T        0      0        2 
   2   chr2_35760171     ZBoe    G    T        0      0        2 
   2   chr2_35760171     ZGre    G    T        0      0        2 
   2   chr2_35760171     ZHar    G    T        0      0        2 
   2   chr2_35760171   Sample    G    T        0      0        2 
   2   chr2_35780764     AAsi    A    C        0      0        2 
   2   chr2_35780764     AKia    A    C        0      0        2 
   2   chr2_35780764     AOna    A    C        0      0        2 
   2   chr2_35780764     ASom    A    C        0      0        2 
   2   chr2_35780764     HCab    A    C        1      2        2 
   2   chr2_35780764     HPrz    A    C        1      2        2 
   2   chr2_35780764     ZBoe    A    C        0      0        2 
   2   chr2_35780764     ZGre    A    C        0      0        2 
   2   chr2_35780764     ZHar    A    C        0      0        2 
   2   chr2_35780764   Sample    A    C        0      0        2 
   2   chr2_35797200     AAsi    A    T        0      0        2 
   2   chr2_35797200     AKia    A    T        0      0        2 
   2   chr2_35797200     AOna    A    T      0.5      1        2 
   2   chr2_35797200     ASom    A    T        0      0        2 
   2   chr2_35797200     HCab    A    T        0      0        2 
   2   chr2_35797200     HPrz    A    T        0      0        2 
   2   chr2_35797200     ZBoe    A    T        0      0        2 
   2   chr2_35797200     ZGre    A    T        0      0        2 
   2   chr2_35797200     ZHar    A    T        0      0        2 
   2   chr2_35797200   Sample    A    T        0      0        2 
   2   chr2_35800033     AAsi    C    A        0      0        2 
   2   chr2_35800033     AKia    C    A        0      0        2 
   2   chr2_35800033     AOna    C    A        0      0        2 
   2   chr2_35800033     ASom    C    A        0      0        2 
   2   chr2_35800033     HCab    C    A        0      0        2 
   2   chr2_35800033     HPrz    C    A      0.5      1        2 
   2   chr2_35800033     ZBoe    C    A        0      0        2 
   2   chr2_35800033     ZGre    C    A        0      0        2 
   2   chr2_35800033     ZHar    C    A        0      0        2 
   2   chr2_35800033   Sample    C    A        0      0        2 
   2   chr2_35801307     AAsi    T    G        0      0        2 
   2   chr2_35801307     AKia    T    G        1      2        2 
   2   chr2_35801307     AOna    T    G      0.5      1        2 
   2   chr2_35801307     ASom    T    G        0      0        2 
   2   chr2_35801307     HCab    T    G        0      0        2 
   2   chr2_35801307     HPrz    T    G        0      0        2 
   2   chr2_35801307     ZBoe    T    G        0      0        2 
   2   chr2_35801307     ZGre    T    G        0      0        2 
   2   chr2_35801307     ZHar    T    G        0      0        2 
   2   chr2_35801307   Sample    T    G        0      0        2 
   2   chr2_35806594     AAsi    A    T        0      0        2 
   2   chr2_35806594     AKia    A    T        0      0        2 
   2   chr2_35806594     AOna    A    T        0      0        2 
   2   chr2_35806594     ASom    A    T        0      0        2 
   2   chr2_35806594     HCab    A    T        1      2        2 
   2   chr2_35806594     HPrz    A    T      0.5      1        2 
   2   chr2_35806594     ZBoe    A    T        0      0        2 
   2   chr2_35806594     ZGre    A    T        0      0        2 
   2   chr2_35806594     ZHar    A    T        0      0        2 
   2   chr2_35806594   Sample    A    T        0      0        2 
   2   chr2_35829404     AAsi    T    G        0      0        2 
   2   chr2_35829404     AKia    T    G        0      0        2 
   2   chr2_35829404     AOna    T    G        0      0        2 
   2   chr2_35829404     ASom    T    G        0      0        2 
   2   chr2_35829404     HCab    T    G        0      0        2 
   2   chr2_35829404     HPrz    T    G        0      0        2 
   2   chr2_35829404     ZBoe    T    G        0      0        2 
   2   chr2_35829404     ZGre    T    G      0.5      1        2 
   2   chr2_35829404     ZHar    T    G        0      0        2 
   2   chr2_35829404   Sample    T    G        0      0        2 
   2   chr2_35856379     AAsi    A    C      0.5      1        2 
   2   chr2_35856379     AKia    A    C        0      0        2 
   2   chr2_35856379     AOna    A    C        0      0        2 
   2   chr2_35856379     ASom    A    C        0      0        2 
   2   chr2_35856379     HCab    A    C        0      0        2 
   2   chr2_35856379     HPrz    A    C        0      0        2 
   2   chr2_35856379     ZBoe    A    C        0      0        2 
   2   chr2_35856379     ZGre    A    C        0      0        2 
   2   chr2_35856379     ZHar    A    C        0      0        2 
   2   chr2_35856379   Sample    A    C        1      2        2 
   2   chr2_35867561     AAsi    G    T        0      0        2 
   2   chr2_35867561     AKia    G    T        0      0        2 
   2   chr2_35867561     AOna    G    T        0      0        2 
   2   chr2_35867561     ASom    G    T        0      0        2 
   2   chr2_35867561     HCab    G    T        1      2        2 
   2   chr2_35867561     HPrz    G    T        1      2        2 
   2   chr2_35867561     ZBoe    G    T        0      0        2 
   2   chr2_35867561     ZGre    G    T        0      0        2 
   2   chr2_35867561     ZHar    G    T        0      0        2 
   2   chr2_35867561   Sample    G    T        0      0        2 
   2   chr2_35867993     AAsi    C    G        0      0        2 
   2   chr2_35867993     AKia    C    G        0      0        2 
   2   chr2_35867993     AOna    C    G        1      2        2 
   2   chr2_35867993     ASom    C    G        0      0        2 
   2   chr2_35867993     HCab    C    G        0      0        2 
   2   chr2_35867993     HPrz    C    G        0      0        2 
   2   chr2_35867993     ZBoe    C    G        0      0        2 
   2   chr2_35867993     ZGre    C    G        0      0        2 
   2   chr2_35867993     ZHar    C    G        0      0        2 
   2   chr2_35867993   Sample    C    G        0      0        2 
   2   chr2_35883593     AAsi    G    C        0      0        2 
   2   chr2_35883593     AKia    G    C        0      0        2 
   2   chr2_35883593     AOna    G    C        0      0        2 
   2   chr2_35883593     ASom    G    C        0      0        2 
   2   chr2_35883593     HCab    G    C        1      2        2 
   2   chr2_35883593     HPrz    G    C      0.5      1        2 
   2   chr2_35883593     ZBoe    G    C        0      0        2 
   2   chr2_35883593     ZGre    G    C        0      0        2 
   2   chr2_35883593     ZHar    G    C        0      0        2 
   2   chr2_35883593   Sample    G    C        0      0        2 
   2   chr2_35913189     AAsi    G    C        0      0        2 
   2   chr2_35913189     AKia    G    C        1      2        2 
   2   chr2_35913189     AOna    G    C        0      0        2 
   2   chr2_35913189     ASom    G    C        0      0        2 
   2   chr2_35913189     HCab    G    C        0      0        2 
   2   chr2_35913189     HPrz    G    C        0      0        2 
   2   chr2_35913189     ZBoe    G    C        0      0        2 
   2   chr2_35913189     ZGre    G    C        0      0        2 
   2   chr2_35913189     ZHar    G    C        0      0        2 
   2   chr2_35913189   Sample    G    C        0      0        2 
   2   chr2_35941185     AAsi    A    C        1      2        2 
   2   chr2_35941185     AKia    A    C        0      0        2 
   2   chr2_35941185     AOna    A    C        0      0        2 
   2   chr2_35941185     ASom    A    C        1      2        2 
   2   chr2_35941185     HCab    A    C        0      0        2 
   2   chr2_35941185     HPrz    A    C        0      0        2 
   2   chr2_35941185     ZBoe    A    C        1      2        2 
   2   chr2_35941185     ZGre    A    C        0      0        2 
   2   chr2_35941185     ZHar    A    C        1      2        2 
   2   chr2_35941185   Sample    A    C        1      2        2 
   2   chr2_35953973     AAsi    T    A        0      0        2 
   2   chr2_35953973     AKia    T    A        1      2        2 
   2   chr2_35953973     AOna    T    A        0      0        2 
   2   chr2_35953973     ASom    T    A        0      0        2 
   2   chr2_35953973     HCab    T    A        0      0        2 
   2   chr2_35953973     HPrz    T    A        0      0        2 
   2   chr2_35953973     ZBoe    T    A        0      0        2 
   2   chr2_35953973     ZGre    T    A        0      0        2 
   2   chr2_35953973     ZHar    T    A        0      0        2 
   2   chr2_35953973   Sample    T    A        0      0        2 
   2   chr2_35966000     AAsi    A    C        0      0        2 
   2   chr2_35966000     AKia    A    C        0      0        2 
   2   chr2_35966000     AOna    A    C        0      0        2 
   2   chr2_35966000     ASom    A    C        0      0        2 
   2   chr2_35966000     HCab    A    C        0      0        2 
   2   chr2_35966000     HPrz    A    C      0.5      1        2 
   2   chr2_35966000     ZBoe    A    C        0      0        2 
   2   chr2_35966000     ZGre    A    C        0      0        2 
   2   chr2_35966000     ZHar    A    C        0      0        2 
   2   chr2_35966000   Sample    A    C        0      0        2 
   2   chr2_35972340     AAsi    A    C        0      0        2 
   2   chr2_35972340     AKia    A    C        0      0        2 
   2   chr2_35972340     AOna    A    C        0      0        2 
   2   chr2_35972340     ASom    A    C        0      0        2 
   2   chr2_35972340     HCab    A    C        0      0        2 
   2   chr2_35972340     HPrz    A    C        0      0        2 
   2   chr2_35972340     ZBoe    A    C        0      0        2 
   2   chr2_35972340     ZGre    A    C        1      2        2 
   2   chr2_35972340     ZHar    A    C        0      0        2 
   2   chr2_35972340   Sample    A    C        0      0        2 
   2   chr2_35972834     AAsi    C    G        0      0        2 
   2   chr2_35972834     AKia    C    G        0      0        2 
   2   chr2_35972834     AOna    C    G        0      0        2 
   2   chr2_35972834     ASom    C    G        0      0        2 
   2   chr2_35972834     HCab    C    G        1      2        2 
   2   chr2_35972834     HPrz    C    G        1      2        2 
   2   chr2_35972834     ZBoe    C    G        0      0        2 
   2   chr2_35972834     ZGre    C    G        0      0        2 
   2   chr2_35972834     ZHar    C    G        0      0        2 
   2   chr2_35972834   Sample    C    G        0      0        2 
   2   chr2_35981946     AAsi    A    T        0      0        2 
   2   chr2_35981946     AKia    A    T        0      0        2 
   2   chr2_35981946     AOna    A    T        0      0        2 
   2   chr2_35981946     ASom    A    T        0      0        2 
   2   chr2_35981946     HCab    A    T        0      0        2 
   2   chr2_35981946     HPrz    A    T        0      0        2 
   2   chr2_35981946     ZBoe    A    T        0      0        2 
   2   chr2_35981946     ZGre    A    T        1      2        2 
   2   chr2_35981946     ZHar    A    T        0      0        2 
   2   chr2_35981946   Sample    A    T        0      0        2 
   2   chr2_35986991     AAsi    C    G        0      0        2 
   2   chr2_35986991     AKia    C    G        0      0        2 
   2   chr2_35986991     AOna    C    G        0      0        2 
   2   chr2_35986991     ASom    C    G        0      0        2 
   2   chr2_35986991     HCab    C    G        0      0        2 
   2   chr2_35986991     HPrz    C    G        0      0        2 
   2   chr2_35986991     ZBoe    C    G        0      0        2 
   2   chr2_35986991     ZGre    C    G        1      2        2 
   2   chr2_35986991     ZHar    C    G        0      0        2 
   2   chr2_35986991   Sample    C    G        0      0        2 
   2   chr2_36032961     AAsi    C    G        0      0        2 
   2   chr2_36032961     AKia    C    G        0      0        2 
   2   chr2_36032961     AOna    C    G        0      0        2 
   2   chr2_36032961     ASom    C    G        0      0        2 
   2   chr2_36032961     HCab    C    G        1      2        2 
   2   chr2_36032961     HPrz    C    G        1      2        2 
   2   chr2_36032961     ZBoe    C    G        0      0        2 
   2   chr2_36032961     ZGre    C    G        0      0        2 
   2   chr2_36032961     ZHar    C    G        0      0        2 
   2   chr2_36032961   Sample    C    G        0      0        2 
   2   chr2_36032962     AAsi    C    A        0      0        2 
   2   chr2_36032962     AKia    C    A        0      0        2 
   2   chr2_36032962     AOna    C    A        0      0        2 
   2   chr2_36032962     ASom    C    A        0      0        2 
   2   chr2_36032962     HCab    C    A        0      0        2 
   2   chr2_36032962     HPrz    C    A        0      0        2 
   2   chr2_36032962     ZBoe    C    A        0      0        2 
   2   chr2_36032962     ZGre    C    A        0      0        2 
   2   chr2_36032962     ZHar    C    A        1      2        2 
   2   chr2_36032962   Sample    C    A        0      0        2 
   2   chr2_36033794     AAsi    T    G        0      0        2 
   2   chr2_36033794     AKia    T    G        0      0        2 
   2   chr2_36033794     AOna    T    G        0      0        2 
   2   chr2_36033794     ASom    T    G        0      0        2 
   2   chr2_36033794     HCab    T    G        0      0        2 
   2   chr2_36033794     HPrz    T    G      0.5      1        2 
   2   chr2_36033794     ZBoe    T    G        0      0        2 
   2   chr2_36033794     ZGre    T    G        0      0        2 
   2   chr2_36033794     ZHar    T    G        0      0        2 
   2   chr2_36033794   Sample    T    G        0      0        2 
   2   chr2_36045317     AAsi    T    G        1      2        2 
   2   chr2_36045317     AKia    T    G        0      0        2 
   2   chr2_36045317     AOna    T    G        0      0        2 
   2   chr2_36045317     ASom    T    G        0      0        2 
   2   chr2_36045317     HCab    T    G        0      0        2 
   2   chr2_36045317     HPrz    T    G        0      0        2 
   2   chr2_36045317     ZBoe    T    G        0      0        2 
   2   chr2_36045317     ZGre    T    G        0      0        2 
   2   chr2_36045317     ZHar    T    G        0      0        2 
   2   chr2_36045317   Sample    T    G        0      0        2 
   2   chr2_36058764     AAsi    C    G        0      0        2 
   2   chr2_36058764     AKia    C    G        0      0        2 
   2   chr2_36058764     AOna    C    G      0.5      1        2 
   2   chr2_36058764     ASom    C    G        0      0        2 
   2   chr2_36058764     HCab    C    G        0      0        2 
   2   chr2_36058764     HPrz    C    G        0      0        2 
   2   chr2_36058764     ZBoe    C    G        0      0        2 
   2   chr2_36058764     ZGre    C    G        0      0        2 
   2   chr2_36058764     ZHar    C    G        0      0        2 
   2   chr2_36058764   Sample    C    G        0      0        2 
   2   chr2_36062024     AAsi    C    G        0      0        2 
   2   chr2_36062024     AKia    C    G        0      0        2 
   2   chr2_36062024     AOna    C    G        0      0        2 
   2   chr2_36062024     ASom    C    G        0      0        2 
   2   chr2_36062024     HCab    C    G        1      2        2 
   2   chr2_36062024     HPrz    C    G        0      0        2 
   2   chr2_36062024     ZBoe    C    G        0      0        2 
   2   chr2_36062024     ZGre    C    G        0      0        2 
   2   chr2_36062024     ZHar    C    G        0      0        2 
   2   chr2_36062024   Sample    C    G        0      0        2 
   2   chr2_36100651     AAsi    G    C        0      0        2 
   2   chr2_36100651     AKia    G    C        0      0        2 
   2   chr2_36100651     AOna    G    C        0      0        2 
   2   chr2_36100651     ASom    G    C        0      0        2 
   2   chr2_36100651     HCab    G    C        1      2        2 
   2   chr2_36100651     HPrz    G    C        1      2        2 
   2   chr2_36100651     ZBoe    G    C        0      0        2 
   2   chr2_36100651     ZGre    G    C        0      0        2 
   2   chr2_36100651     ZHar    G    C        0      0        2 
   2   chr2_36100651   Sample    G    C        0      0        2 
   2   chr2_36102581     AAsi    A    T        0      0        2 
   2   chr2_36102581     AKia    A    T        0      0        2 
   2   chr2_36102581     AOna    A    T        0      0        2 
   2   chr2_36102581     ASom    A    T        0      0        2 
   2   chr2_36102581     HCab    A    T        1      2        2 
   2   chr2_36102581     HPrz    A    T        1      2        2 
   2   chr2_36102581     ZBoe    A    T        0      0        2 
   2   chr2_36102581     ZGre    A    T        0      0        2 
   2   chr2_36102581     ZHar    A    T        0      0        2 
   2   chr2_36102581   Sample    A    T        0      0        2 
   2   chr2_36106780     AAsi    T    G        0      0        2 
   2   chr2_36106780     AKia    T    G      0.5      1        2 
   2   chr2_36106780     AOna    T    G        0      0        2 
   2   chr2_36106780     ASom    T    G        0      0        2 
   2   chr2_36106780     HCab    T    G        0      0        2 
   2   chr2_36106780     HPrz    T    G        0      0        2 
   2   chr2_36106780     ZBoe    T    G        0      0        2 
   2   chr2_36106780     ZGre    T    G        0      0        2 
   2   chr2_36106780     ZHar    T    G        0      0        2 
   2   chr2_36106780   Sample    T    G        0      0        2 
   2   chr2_36127836     AAsi    A    C        0      0        2 
   2   chr2_36127836     AKia    A    C        0      0        2 
   2   chr2_36127836     AOna    A    C        0      0        2 
   2   chr2_36127836     ASom    A    C        0      0        2 
   2   chr2_36127836     HCab    A    C        0      0        2 
   2   chr2_36127836     HPrz    A    C      0.5      1        2 
   2   chr2_36127836     ZBoe    A    C        0      0        2 
   2   chr2_36127836     ZGre    A    C        0      0        2 
   2   chr2_36127836     ZHar    A    C        0      0        2 
   2   chr2_36127836   Sample    A    C        0      0        2 
   2   chr2_36130722     AAsi    A    C        0      0        2 
   2   chr2_36130722     AKia    A    C        0      0        2 
   2   chr2_36130722     AOna    A    C        0      0        2 
   2   chr2_36130722     ASom    A    C        0      0        2 
   2   chr2_36130722     HCab    A    C        0      0        2 
   2   chr2_36130722     HPrz    A    C        0      0        2 
   2   chr2_36130722     ZBoe    A    C        0      0        2 
   2   chr2_36130722     ZGre    A    C        0      0        2 
   2   chr2_36130722     ZHar    A    C      0.5      1        2 
   2   chr2_36130722   Sample    A    C        0      0        2 
   2   chr2_36145225     AAsi    T    A        0      0        2 
   2   chr2_36145225     AKia    T    A        0      0        2 
   2   chr2_36145225     AOna    T    A        0      0        2 
   2   chr2_36145225     ASom    T    A        0      0        2 
   2   chr2_36145225     HCab    T    A        1      2        2 
   2   chr2_36145225     HPrz    T    A        1      2        2 
   2   chr2_36145225     ZBoe    T    A        0      0        2 
   2   chr2_36145225     ZGre    T    A        0      0        2 
   2   chr2_36145225     ZHar    T    A        0      0        2 
   2   chr2_36145225   Sample    T    A        0      0        2 
   2   chr2_36160702     AAsi    A    C        0      0        2 
   2   chr2_36160702     AKia    A    C        0      0        2 
   2   chr2_36160702     AOna    A    C        0      0        2 
   2   chr2_36160702     ASom    A    C        0      0        2 
   2   chr2_36160702     HCab    A    C        0      0        2 
   2   chr2_36160702     HPrz    A    C        0      0        2 
   2   chr2_36160702     ZBoe    A    C        1      2        2 
   2   chr2_36160702     ZGre    A    C        0      0        2 
   2   chr2_36160702     ZHar    A    C        0      0        2 
   2   chr2_36160702   Sample    A    C        0      0        2 
   2   chr2_36162772     AAsi    G    T        0      0        2 
   2   chr2_36162772     AKia    G    T        0      0        2 
   2   chr2_36162772     AOna    G    T        0      0        2 
   2   chr2_36162772     ASom    G    T        0      0        2 
   2   chr2_36162772     HCab    G    T        0      0        2 
   2   chr2_36162772     HPrz    G    T        0      0        2 
   2   chr2_36162772     ZBoe    G    T        0      0        2 
   2   chr2_36162772     ZGre    G    T      0.5      1        2 
   2   chr2_36162772     ZHar    G    T        0      0        2 
   2   chr2_36162772   Sample    G    T        0      0        2 
   2   chr2_36167965     AAsi    G    C        0      0        2 
   2   chr2_36167965     AKia    G    C        0      0        2 
   2   chr2_36167965     AOna    G    C      0.5      1        2 
   2   chr2_36167965     ASom    G    C        0      0        2 
   2   chr2_36167965     HCab    G    C        0      0        2 
   2   chr2_36167965     HPrz    G    C        0      0        2 
   2   chr2_36167965     ZBoe    G    C        0      0        2 
   2   chr2_36167965     ZGre    G    C        0      0        2 
   2   chr2_36167965     ZHar    G    C        0      0        2 
   2   chr2_36167965   Sample    G    C        0      0        2 
   2   chr2_36174230     AAsi    G    T      0.5      1        2 
   2   chr2_36174230     AKia    G    T        0      0        2 
   2   chr2_36174230     AOna    G    T        0      0        2 
   2   chr2_36174230     ASom    G    T        0      0        2 
   2   chr2_36174230     HCab    G    T        0      0        2 
   2   chr2_36174230     HPrz    G    T        0      0        2 
   2   chr2_36174230     ZBoe    G    T        0      0        2 
   2   chr2_36174230     ZGre    G    T        0      0        2 
   2   chr2_36174230     ZHar    G    T        0      0        2 
   2   chr2_36174230   Sample    G    T        0      0        2 
   2   chr2_36175484     AAsi    C    G        1      2        2 
   2   chr2_36175484     AKia    C    G        0      0        2 
   2   chr2_36175484     AOna    C    G        0      0        2 
   2   chr2_36175484     ASom    C    G        1      2        2 
   2   chr2_36175484     HCab    C    G        0      0        2 
   2   chr2_36175484     HPrz    C    G        0      0        2 
   2   chr2_36175484     ZBoe    C    G        0      0        2 
   2   chr2_36175484     ZGre    C    G        0      0        2 
   2   chr2_36175484     ZHar    C    G        0      0        2 
   2   chr2_36175484   Sample    C    G        1      2        2 
   2   chr2_36189369     AAsi    C    G        0      0        2 
   2   chr2_36189369     AKia    C    G        0      0        2 
   2   chr2_36189369     AOna    C    G        0      0        2 
   2   chr2_36189369     ASom    C    G        0      0        2 
   2   chr2_36189369     HCab    C    G        1      2        2 
   2   chr2_36189369     HPrz    C    G      0.5      1        2 
   2   chr2_36189369     ZBoe    C    G        0      0        2 
   2   chr2_36189369     ZGre    C    G        0      0        2 
   2   chr2_36189369     ZHar    C    G        0      0        2 
   2   chr2_36189369   Sample    C    G        0      0        2 
   2   chr2_36239286     AAsi    G    C        0      0        2 
   2   chr2_36239286     AKia    G    C        0      0        2 
   2   chr2_36239286     AOna    G    C        0      0        2 
   2   chr2_36239286     ASom    G    C        0      0        2 
   2   chr2_36239286     HCab    G    C        1      2        2 
   2   chr2_36239286     HPrz    G    C      0.5      1        2 
   2   chr2_36239286     ZBoe    G    C        0      0        2 
   2   chr2_36239286     ZGre    G    C        0      0        2 
   2   chr2_36239286     ZHar    G    C        0      0        2 
   2   chr2_36239286   Sample    G    C        0      0        2 
   2   chr2_36275530     AAsi    G    C        0      0        2 
   2   chr2_36275530     AKia    G    C        0      0        2 
   2   chr2_36275530     AOna    G    C        0      0        2 
   2   chr2_36275530     ASom    G    C        0      0        2 
   2   chr2_36275530     HCab    G    C        1      2        2 
   2   chr2_36275530     HPrz    G    C        1      2        2 
   2   chr2_36275530     ZBoe    G    C        0      0        2 
   2   chr2_36275530     ZGre    G    C        0      0        2 
   2   chr2_36275530     ZHar    G    C        0      0        2 
   2   chr2_36275530   Sample    G    C        0      0        2 
   2   chr2_36282197     AAsi    G    T        0      0        2 
   2   chr2_36282197     AKia    G    T        0      0        2 
   2   chr2_36282197     AOna    G    T        0      0        2 
   2   chr2_36282197     ASom    G    T        0      0        2 
   2   chr2_36282197     HCab    G    T        0      0        2 
   2   chr2_36282197     HPrz    G    T        0      0        2 
   2   chr2_36282197     ZBoe    G    T        0      0        2 
   2   chr2_36282197     ZGre    G    T        0      0        2 
   2   chr2_36282197     ZHar    G    T        1      2        2 
   2   chr2_36282197   Sample    G    T        0      0        2 
   2   chr2_36291678     AAsi    T    G        0      0        2 
   2   chr2_36291678     AKia    T    G        0      0        2 
   2   chr2_36291678     AOna    T    G      0.5      1        2 
   2   chr2_36291678     ASom    T    G        0      0        2 
   2   chr2_36291678     HCab    T    G        0      0        2 
   2   chr2_36291678     HPrz    T    G        0      0        2 
   2   chr2_36291678     ZBoe    T    G        0      0        2 
   2   chr2_36291678     ZGre    T    G        0      0        2 
   2   chr2_36291678     ZHar    T    G        0      0        2 
   2   chr2_36291678   Sample    T    G        0      0        2 
   2   chr2_36325047     AAsi    C    G        0      0        2 
   2   chr2_36325047     AKia    C    G      0.5      1        2 
   2   chr2_36325047     AOna    C    G      0.5      1        2 
   2   chr2_36325047     ASom    C    G        0      0        2 
   2   chr2_36325047     HCab    C    G        0      0        2 
   2   chr2_36325047     HPrz    C    G        0      0        2 
   2   chr2_36325047     ZBoe    C    G        0      0        2 
   2   chr2_36325047     ZGre    C    G        0      0        2 
   2   chr2_36325047     ZHar    C    G        0      0        2 
   2   chr2_36325047   Sample    C    G        0      0        2 
   2   chr2_36349193     AAsi    T    G        0      0        2 
   2   chr2_36349193     AKia    T    G        0      0        2 
   2   chr2_36349193     AOna    T    G        0      0        2 
   2   chr2_36349193     ASom    T    G        0      0        2 
   2   chr2_36349193     HCab    T    G        0      0        2 
   2   chr2_36349193     HPrz    T    G        0      0        2 
   2   chr2_36349193     ZBoe    T    G        0      0        2 
   2   chr2_36349193     ZGre    T    G        0      0        2 
   2   chr2_36349193     ZHar    T    G      0.5      1        2 
   2   chr2_36349193   Sample    T    G        0      0        2 
   2   chr2_36350017     AAsi    T    G        0      0        2 
   2   chr2_36350017     AKia    T    G        0      0        2 
   2   chr2_36350017     AOna    T    G        0      0        2 
   2   chr2_36350017     ASom    T    G        0      0        2 
   2   chr2_36350017     HCab    T    G        1      2        2 
   2   chr2_36350017     HPrz    T    G      0.5      1        2 
   2   chr2_36350017     ZBoe    T    G        0      0        2 
   2   chr2_36350017     ZGre    T    G        0      0        2 
   2   chr2_36350017     ZHar    T    G        0      0        2 
   2   chr2_36350017   Sample    T    G        0      0        2 
   2   chr2_36408090     AAsi    A    C        0      0        2 
   2   chr2_36408090     AKia    A    C        1      2        2 
   2   chr2_36408090     AOna    A    C        0      0        2 
   2   chr2_36408090     ASom    A    C        0      0        2 
   2   chr2_36408090     HCab    A    C        0      0        2 
   2   chr2_36408090     HPrz    A    C        0      0        2 
   2   chr2_36408090     ZBoe    A    C        0      0        2 
   2   chr2_36408090     ZGre    A    C        0      0        2 
   2   chr2_36408090     ZHar    A    C        0      0        2 
   2   chr2_36408090   Sample    A    C        0      0        2 
   2   chr2_36412678     AAsi    C    G        0      0        2 
   2   chr2_36412678     AKia    C    G        1      2        2 
   2   chr2_36412678     AOna    C    G        0      0        2 
   2   chr2_36412678     ASom    C    G        0      0        2 
   2   chr2_36412678     HCab    C    G        0      0        2 
   2   chr2_36412678     HPrz    C    G        0      0        2 
   2   chr2_36412678     ZBoe    C    G        0      0        2 
   2   chr2_36412678     ZGre    C    G        0      0        2 
   2   chr2_36412678     ZHar    C    G        0      0        2 
   2   chr2_36412678   Sample    C    G        0      0        2 
   2   chr2_36425630     AAsi    G    C        0      0        2 
   2   chr2_36425630     AKia    G    C        0      0        2 
   2   chr2_36425630     AOna    G    C        0      0        2 
   2   chr2_36425630     ASom    G    C      0.5      1        2 
   2   chr2_36425630     HCab    G    C        0      0        2 
   2   chr2_36425630     HPrz    G    C        0      0        2 
   2   chr2_36425630     ZBoe    G    C        0      0        2 
   2   chr2_36425630     ZGre    G    C        0      0        2 
   2   chr2_36425630     ZHar    G    C        0      0        2 
   2   chr2_36425630   Sample    G    C        0      0        2 
   2   chr2_36430455     AAsi    C    A        0      0        2 
   2   chr2_36430455     AKia    C    A        0      0        2 
   2   chr2_36430455     AOna    C    A        0      0        2 
   2   chr2_36430455     ASom    C    A        0      0        2 
   2   chr2_36430455     HCab    C    A        0      0        2 
   2   chr2_36430455     HPrz    C    A        0      0        2 
   2   chr2_36430455     ZBoe    C    A        0      0        2 
   2   chr2_36430455     ZGre    C    A        0      0        2 
   2   chr2_36430455     ZHar    C    A      0.5      1        2 
   2   chr2_36430455   Sample    C    A        0      0        2 
   2   chr2_36436701     AAsi    G    T        0      0        2 
   2   chr2_36436701     AKia    G    T        0      0        2 
   2   chr2_36436701     AOna    G    T        0      0        2 
   2   chr2_36436701     ASom    G    T        0      0        2 
   2   chr2_36436701     HCab    G    T        0      0        2 
   2   chr2_36436701     HPrz    G    T        0      0        2 
   2   chr2_36436701     ZBoe    G    T        1      2        2 
   2   chr2_36436701     ZGre    G    T        0      0        2 
   2   chr2_36436701     ZHar    G    T        0      0        2 
   2   chr2_36436701   Sample    G    T        0      0        2 
   2   chr2_36438988     AAsi    G    C        0      0        2 
   2   chr2_36438988     AKia    G    C        0      0        2 
   2   chr2_36438988     AOna    G    C      0.5      1        2 
   2   chr2_36438988     ASom    G    C        0      0        2 
   2   chr2_36438988     HCab    G    C        0      0        2 
   2   chr2_36438988     HPrz    G    C        0      0        2 
   2   chr2_36438988     ZBoe    G    C        0      0        2 
   2   chr2_36438988     ZGre    G    C        0      0        2 
   2   chr2_36438988     ZHar    G    C        0      0        2 
   2   chr2_36438988   Sample    G    C        0      0        2 
   2   chr2_36439374     AAsi    A    C        0      0        2 
   2   chr2_36439374     AKia    A    C        0      0        2 
   2   chr2_36439374     AOna    A    C        0      0        2 
   2   chr2_36439374     ASom    A    C        0      0        2 
   2   chr2_36439374     HCab    A    C        1      2        2 
   2   chr2_36439374     HPrz    A    C        1      2        2 
   2   chr2_36439374     ZBoe    A    C        0      0        2 
   2   chr2_36439374     ZGre    A    C        0      0        2 
   2   chr2_36439374     ZHar    A    C        0      0        2 
   2   chr2_36439374   Sample    A    C        0      0        2 
   2   chr2_36450646     AAsi    A    T      0.5      1        2 
   2   chr2_36450646     AKia    A    T        0      0        2 
   2   chr2_36450646     AOna    A    T        0      0        2 
   2   chr2_36450646     ASom    A    T        0      0        2 
   2   chr2_36450646     HCab    A    T        0      0        2 
   2   chr2_36450646     HPrz    A    T        0      0        2 
   2   chr2_36450646     ZBoe    A    T        0      0        2 
   2   chr2_36450646     ZGre    A    T        0      0        2 
   2   chr2_36450646     ZHar    A    T        0      0        2 
   2   chr2_36450646   Sample    A    T        0      0        2 
   2   chr2_36450943     AAsi    C    G        0      0        2 
   2   chr2_36450943     AKia    C    G        0      0        2 
   2   chr2_36450943     AOna    C    G        0      0        2 
   2   chr2_36450943     ASom    C    G        0      0        2 
   2   chr2_36450943     HCab    C    G        1      2        2 
   2   chr2_36450943     HPrz    C    G        1      2        2 
   2   chr2_36450943     ZBoe    C    G        0      0        2 
   2   chr2_36450943     ZGre    C    G        0      0        2 
   2   chr2_36450943     ZHar    C    G        0      0        2 
   2   chr2_36450943   Sample    C    G        0      0        2 
   2   chr2_36458653     AAsi    C    A      0.5      1        2 
   2   chr2_36458653     AKia    C    A        0      0        2 
   2   chr2_36458653     AOna    C    A        0      0        2 
   2   chr2_36458653     ASom    C    A        1      2        2 
   2   chr2_36458653     HCab    C    A        0      0        2 
   2   chr2_36458653     HPrz    C    A        0      0        2 
   2   chr2_36458653     ZBoe    C    A        0      0        2 
   2   chr2_36458653     ZGre    C    A        0      0        2 
   2   chr2_36458653     ZHar    C    A        0      0        2 
   2   chr2_36458653   Sample    C    A        0      0        2 
   2   chr2_36498167     AAsi    T    G        0      0        2 
   2   chr2_36498167     AKia    T    G        0      0        2 
   2   chr2_36498167     AOna    T    G        0      0        2 
   2   chr2_36498167     ASom    T    G        0      0        2 
   2   chr2_36498167     HCab    T    G      0.5      1        2 
   2   chr2_36498167     HPrz    T    G        1      2        2 
   2   chr2_36498167     ZBoe    T    G        0      0        2 
   2   chr2_36498167     ZGre    T    G        0      0        2 
   2   chr2_36498167     ZHar    T    G        0      0        2 
   2   chr2_36498167   Sample    T    G        0      0        2 
   2   chr2_36499567     AAsi    A    C        0      0        2 
   2   chr2_36499567     AKia    A    C        0      0        2 
   2   chr2_36499567     AOna    A    C        0      0        2 
   2   chr2_36499567     ASom    A    C        0      0        2 
   2   chr2_36499567     HCab    A    C      0.5      1        2 
   2   chr2_36499567     HPrz    A    C      0.5      1        2 
   2   chr2_36499567     ZBoe    A    C        0      0        2 
   2   chr2_36499567     ZGre    A    C        0      0        2 
   2   chr2_36499567     ZHar    A    C        0      0        2 
   2   chr2_36499567   Sample    A    C        0      0        2 
   2   chr2_36560792     AAsi    G    T        0      0        2 
   2   chr2_36560792     AKia    G    T        1      2        2 
   2   chr2_36560792     AOna    G    T        1      2        2 
   2   chr2_36560792     ASom    G    T        0      0        2 
   2   chr2_36560792     HCab    G    T        0      0        2 
   2   chr2_36560792     HPrz    G    T        0      0        2 
   2   chr2_36560792     ZBoe    G    T        0      0        2 
   2   chr2_36560792     ZGre    G    T        0      0        2 
   2   chr2_36560792     ZHar    G    T        0      0        2 
   2   chr2_36560792   Sample    G    T        0      0        2 
   2   chr2_36573069     AAsi    G    T        0      0        2 
   2   chr2_36573069     AKia    G    T        1      2        2 
   2   chr2_36573069     AOna    G    T        0      0        2 
   2   chr2_36573069     ASom    G    T        0      0        2 
   2   chr2_36573069     HCab    G    T        0      0        2 
   2   chr2_36573069     HPrz    G    T        0      0        2 
   2   chr2_36573069     ZBoe    G    T        0      0        2 
   2   chr2_36573069     ZGre    G    T        0      0        2 
   2   chr2_36573069     ZHar    G    T        0      0        2 
   2   chr2_36573069   Sample    G    T        0      0        2 
   2   chr2_36587088     AAsi    G    C        1      2        2 
   2   chr2_36587088     AKia    G    C        0      0        2 
   2   chr2_36587088     AOna    G    C        0      0        2 
   2   chr2_36587088     ASom    G    C        0      0        2 
   2   chr2_36587088     HCab    G    C        0      0        2 
   2   chr2_36587088     HPrz    G    C        0      0        2 
   2   chr2_36587088     ZBoe    G    C        0      0        2 
   2   chr2_36587088     ZGre    G    C        0      0        2 
   2   chr2_36587088     ZHar    G    C        0      0        2 
   2   chr2_36587088   Sample    G    C        1      2        2 
   2   chr2_36587279     AAsi    G    C        0      0        2 
   2   chr2_36587279     AKia    G    C        1      2        2 
   2   chr2_36587279     AOna    G    C        0      0        2 
   2   chr2_36587279     ASom    G    C        0      0        2 
   2   chr2_36587279     HCab    G    C        0      0        2 
   2   chr2_36587279     HPrz    G    C        0      0        2 
   2   chr2_36587279     ZBoe    G    C        0      0        2 
   2   chr2_36587279     ZGre    G    C        0      0        2 
   2   chr2_36587279     ZHar    G    C        0      0        2 
   2   chr2_36587279   Sample    G    C        0      0        2 
   2   chr2_36600995     AAsi    T    A        0      0        2 
   2   chr2_36600995     AKia    T    A        0      0        2 
   2   chr2_36600995     AOna    T    A        0      0        2 
   2   chr2_36600995     ASom    T    A        0      0        2 
   2   chr2_36600995     HCab    T    A        1      2        2 
   2   chr2_36600995     HPrz    T    A        0      0        2 
   2   chr2_36600995     ZBoe    T    A        0      0        2 
   2   chr2_36600995     ZGre    T    A        0      0        2 
   2   chr2_36600995     ZHar    T    A        0      0        2 
   2   chr2_36600995   Sample    T    A        0      0        2 
   2   chr2_36614250     AAsi    G    C        0      0        2 
   2   chr2_36614250     AKia    G    C        0      0        2 
   2   chr2_36614250     AOna    G    C        0      0        2 
   2   chr2_36614250     ASom    G    C        0      0        2 
   2   chr2_36614250     HCab    G    C        0      0        2 
   2   chr2_36614250     HPrz    G    C        0      0        2 
   2   chr2_36614250     ZBoe    G    C        1      2        2 
   2   chr2_36614250     ZGre    G    C        0      0        2 
   2   chr2_36614250     ZHar    G    C        0      0        2 
   2   chr2_36614250   Sample    G    C        0      0        2 
   2   chr2_36625723     AAsi    T    G        0      0        2 
   2   chr2_36625723     AKia    T    G        0      0        2 
   2   chr2_36625723     AOna    T    G        0      0        2 
   2   chr2_36625723     ASom    T    G        0      0        2 
   2   chr2_36625723     HCab    T    G        1      2        2 
   2   chr2_36625723     HPrz    T    G      0.5      1        2 
   2   chr2_36625723     ZBoe    T    G        0      0        2 
   2   chr2_36625723     ZGre    T    G        0      0        2 
   2   chr2_36625723     ZHar    T    G        0      0        2 
   2   chr2_36625723   Sample    T    G        0      0        2 
   2   chr2_36627519     AAsi    G    C        0      0        2 
   2   chr2_36627519     AKia    G    C        0      0        2 
   2   chr2_36627519     AOna    G    C        0      0        2 
   2   chr2_36627519     ASom    G    C        0      0        2 
   2   chr2_36627519     HCab    G    C        1      2        2 
   2   chr2_36627519     HPrz    G    C        1      2        2 
   2   chr2_36627519     ZBoe    G    C        0      0        2 
   2   chr2_36627519     ZGre    G    C        0      0        2 
   2   chr2_36627519     ZHar    G    C        0      0        2 
   2   chr2_36627519   Sample    G    C        0      0        2 
   2   chr2_36628682     AAsi    G    C        0      0        2 
   2   chr2_36628682     AKia    G    C        0      0        2 
   2   chr2_36628682     AOna    G    C        0      0        2 
   2   chr2_36628682     ASom    G    C        0      0        2 
   2   chr2_36628682     HCab    G    C        1      2        2 
   2   chr2_36628682     HPrz    G    C      0.5      1        2 
   2   chr2_36628682     ZBoe    G    C        0      0        2 
   2   chr2_36628682     ZGre    G    C        0      0        2 
   2   chr2_36628682     ZHar    G    C        0      0        2 
   2   chr2_36628682   Sample    G    C        0      0        2 
   2   chr2_36661077     AAsi    A    C        0      0        2 
   2   chr2_36661077     AKia    A    C        1      2        2 
   2   chr2_36661077     AOna    A    C      0.5      1        2 
   2   chr2_36661077     ASom    A    C        0      0        2 
   2   chr2_36661077     HCab    A    C        0      0        2 
   2   chr2_36661077     HPrz    A    C        0      0        2 
   2   chr2_36661077     ZBoe    A    C        0      0        2 
   2   chr2_36661077     ZGre    A    C        0      0        2 
   2   chr2_36661077     ZHar    A    C        0      0        2 
   2   chr2_36661077   Sample    A    C        0      0        2 
   2   chr2_36683377     AAsi    G    T        0      0        2 
   2   chr2_36683377     AKia    G    T      0.5      1        2 
   2   chr2_36683377     AOna    G    T        0      0        2 
   2   chr2_36683377     ASom    G    T        0      0        2 
   2   chr2_36683377     HCab    G    T        0      0        2 
   2   chr2_36683377     HPrz    G    T        0      0        2 
   2   chr2_36683377     ZBoe    G    T        0      0        2 
   2   chr2_36683377     ZGre    G    T        0      0        2 
   2   chr2_36683377     ZHar    G    T        0      0        2 
   2   chr2_36683377   Sample    G    T        0      0        2 
   2   chr2_36697269     AAsi    G    T        0      0        2 
   2   chr2_36697269     AKia    G    T        0      0        2 
   2   chr2_36697269     AOna    G    T        0      0        2 
   2   chr2_36697269     ASom    G    T        0      0        2 
   2   chr2_36697269     HCab    G    T        0      0        2 
   2   chr2_36697269     HPrz    G    T      0.5      1        2 
   2   chr2_36697269     ZBoe    G    T        0      0        2 
   2   chr2_36697269     ZGre    G    T        0      0        2 
   2   chr2_36697269     ZHar    G    T        0      0        2 
   2   chr2_36697269   Sample    G    T        0      0        2 
   2   chr2_36697307     AAsi    A    C        0      0        2 
   2   chr2_36697307     AKia    A    C        0      0        2 
   2   chr2_36697307     AOna    A    C        0      0        2 
   2   chr2_36697307     ASom    A    C        0      0        2 
   2   chr2_36697307     HCab    A    C        0      0        2 
   2   chr2_36697307     HPrz    A    C      0.5      1        2 
   2   chr2_36697307     ZBoe    A    C        0      0        2 
   2   chr2_36697307     ZGre    A    C        0      0        2 
   2   chr2_36697307     ZHar    A    C        0      0        2 
   2   chr2_36697307   Sample    A    C        0      0        2 
   2   chr2_36707503     AAsi    G    C        0      0        2 
   2   chr2_36707503     AKia    G    C        0      0        2 
   2   chr2_36707503     AOna    G    C        0      0        2 
   2   chr2_36707503     ASom    G    C        0      0        2 
   2   chr2_36707503     HCab    G    C        0      0        2 
   2   chr2_36707503     HPrz    G    C        0      0        2 
   2   chr2_36707503     ZBoe    G    C        0      0        2 
   2   chr2_36707503     ZGre    G    C        0      0        2 
   2   chr2_36707503     ZHar    G    C        1      2        2 
   2   chr2_36707503   Sample    G    C        0      0        2 
   2   chr2_36712834     AAsi    A    C        0      0        2 
   2   chr2_36712834     AKia    A    C        0      0        2 
   2   chr2_36712834     AOna    A    C        0      0        2 
   2   chr2_36712834     ASom    A    C        0      0        2 
   2   chr2_36712834     HCab    A    C        1      2        2 
   2   chr2_36712834     HPrz    A    C        1      2        2 
   2   chr2_36712834     ZBoe    A    C        0      0        2 
   2   chr2_36712834     ZGre    A    C        0      0        2 
   2   chr2_36712834     ZHar    A    C        0      0        2 
   2   chr2_36712834   Sample    A    C        0      0        2 
   2   chr2_36723879     AAsi    T    G        0      0        2 
   2   chr2_36723879     AKia    T    G        0      0        2 
   2   chr2_36723879     AOna    T    G        0      0        2 
   2   chr2_36723879     ASom    T    G        0      0        2 
   2   chr2_36723879     HCab    T    G        0      0        2 
   2   chr2_36723879     HPrz    T    G        0      0        2 
   2   chr2_36723879     ZBoe    T    G        1      2        2 
   2   chr2_36723879     ZGre    T    G        0      0        2 
   2   chr2_36723879     ZHar    T    G        0      0        2 
   2   chr2_36723879   Sample    T    G        0      0        2 
   2   chr2_36741146     AAsi    C    A        0      0        2 
   2   chr2_36741146     AKia    C    A        0      0        2 
   2   chr2_36741146     AOna    C    A        0      0        2 
   2   chr2_36741146     ASom    C    A        0      0        2 
   2   chr2_36741146     HCab    C    A        1      2        2 
   2   chr2_36741146     HPrz    C    A        1      2        2 
   2   chr2_36741146     ZBoe    C    A        0      0        2 
   2   chr2_36741146     ZGre    C    A        0      0        2 
   2   chr2_36741146     ZHar    C    A        0      0        2 
   2   chr2_36741146   Sample    C    A        0      0        2 
   2   chr2_36741487     AAsi    G    C        0      0        2 
   2   chr2_36741487     AKia    G    C        0      0        2 
   2   chr2_36741487     AOna    G    C        0      0        2 
   2   chr2_36741487     ASom    G    C        0      0        2 
   2   chr2_36741487     HCab    G    C        1      2        2 
   2   chr2_36741487     HPrz    G    C        0      0        2 
   2   chr2_36741487     ZBoe    G    C        0      0        2 
   2   chr2_36741487     ZGre    G    C        0      0        2 
   2   chr2_36741487     ZHar    G    C        0      0        2 
   2   chr2_36741487   Sample    G    C        0      0        2 
   2   chr2_36755608     AAsi    A    T        0      0        2 
   2   chr2_36755608     AKia    A    T        0      0        2 
   2   chr2_36755608     AOna    A    T        0      0        2 
   2   chr2_36755608     ASom    A    T        1      2        2 
   2   chr2_36755608     HCab    A    T        0      0        2 
   2   chr2_36755608     HPrz    A    T        0      0        2 
   2   chr2_36755608     ZBoe    A    T        0      0        2 
   2   chr2_36755608     ZGre    A    T        0      0        2 
   2   chr2_36755608     ZHar    A    T        0      0        2 
   2   chr2_36755608   Sample    A    T        0      0        2 
   2   chr2_36788438     AAsi    T    A        0      0        2 
   2   chr2_36788438     AKia    T    A        0      0        2 
   2   chr2_36788438     AOna    T    A        0      0        2 
   2   chr2_36788438     ASom    T    A        0      0        2 
   2   chr2_36788438     HCab    T    A        0      0        2 
   2   chr2_36788438     HPrz    T    A        0      0        2 
   2   chr2_36788438     ZBoe    T    A        0      0        2 
   2   chr2_36788438     ZGre    T    A        1      2        2 
   2   chr2_36788438     ZHar    T    A        0      0        2 
   2   chr2_36788438   Sample    T    A        0      0        2 
   2   chr2_36805049     AAsi    C    G        0      0        2 
   2   chr2_36805049     AKia    C    G        1      2        2 
   2   chr2_36805049     AOna    C    G        1      2        2 
   2   chr2_36805049     ASom    C    G        0      0        2 
   2   chr2_36805049     HCab    C    G        0      0        2 
   2   chr2_36805049     HPrz    C    G        0      0        2 
   2   chr2_36805049     ZBoe    C    G        0      0        2 
   2   chr2_36805049     ZGre    C    G        0      0        2 
   2   chr2_36805049     ZHar    C    G        0      0        2 
   2   chr2_36805049   Sample    C    G        0      0        2 
   2   chr2_36836370     AAsi    C    G        0      0        2 
   2   chr2_36836370     AKia    C    G        0      0        2 
   2   chr2_36836370     AOna    C    G        0      0        2 
   2   chr2_36836370     ASom    C    G        0      0        2 
   2   chr2_36836370     HCab    C    G        1      2        2 
   2   chr2_36836370     HPrz    C    G        1      2        2 
   2   chr2_36836370     ZBoe    C    G        0      0        2 
   2   chr2_36836370     ZGre    C    G        0      0        2 
   2   chr2_36836370     ZHar    C    G        0      0        2 
   2   chr2_36836370   Sample    C    G        0      0        2 
   2   chr2_36852435     AAsi    C    G        0      0        2 
   2   chr2_36852435     AKia    C    G        0      0        2 
   2   chr2_36852435     AOna    C    G        0      0        2 
   2   chr2_36852435     ASom    C    G        1      2        2 
   2   chr2_36852435     HCab    C    G        0      0        2 
   2   chr2_36852435     HPrz    C    G        0      0        2 
   2   chr2_36852435     ZBoe    C    G        0      0        2 
   2   chr2_36852435     ZGre    C    G        0      0        2 
   2   chr2_36852435     ZHar    C    G        0      0        2 
   2   chr2_36852435   Sample    C    G        0      0        2 
   2   chr2_36852554     AAsi    C    G        0      0        2 
   2   chr2_36852554     AKia    C    G        0      0        2 
   2   chr2_36852554     AOna    C    G        0      0        2 
   2   chr2_36852554     ASom    C    G        0      0        2 
   2   chr2_36852554     HCab    C    G        1      2        2 
   2   chr2_36852554     HPrz    C    G        1      2        2 
   2   chr2_36852554     ZBoe    C    G        0      0        2 
   2   chr2_36852554     ZGre    C    G        0      0        2 
   2   chr2_36852554     ZHar    C    G        0      0        2 
   2   chr2_36852554   Sample    C    G        0      0        2 
   2   chr2_36861272     AAsi    C    G        0      0        2 
   2   chr2_36861272     AKia    C    G        0      0        2 
   2   chr2_36861272     AOna    C    G      0.5      1        2 
   2   chr2_36861272     ASom    C    G        0      0        2 
   2   chr2_36861272     HCab    C    G        0      0        2 
   2   chr2_36861272     HPrz    C    G        0      0        2 
   2   chr2_36861272     ZBoe    C    G        0      0        2 
   2   chr2_36861272     ZGre    C    G        0      0        2 
   2   chr2_36861272     ZHar    C    G        0      0        2 
   2   chr2_36861272   Sample    C    G        0      0        2 
   2   chr2_36867237     AAsi    T    A        0      0        2 
   2   chr2_36867237     AKia    T    A        0      0        2 
   2   chr2_36867237     AOna    T    A        0      0        2 
   2   chr2_36867237     ASom    T    A        0      0        2 
   2   chr2_36867237     HCab    T    A        1      2        2 
   2   chr2_36867237     HPrz    T    A        0      0        2 
   2   chr2_36867237     ZBoe    T    A        0      0        2 
   2   chr2_36867237     ZGre    T    A        0      0        2 
   2   chr2_36867237     ZHar    T    A        0      0        2 
   2   chr2_36867237   Sample    T    A        0      0        2 
   2   chr2_36872055     AAsi    T    G        0      0        2 
   2   chr2_36872055     AKia    T    G        0      0        2 
   2   chr2_36872055     AOna    T    G        0      0        2 
   2   chr2_36872055     ASom    T    G        0      0        2 
   2   chr2_36872055     HCab    T    G        1      2        2 
   2   chr2_36872055     HPrz    T    G        1      2        2 
   2   chr2_36872055     ZBoe    T    G        0      0        2 
   2   chr2_36872055     ZGre    T    G        0      0        2 
   2   chr2_36872055     ZHar    T    G        0      0        2 
   2   chr2_36872055   Sample    T    G        0      0        2 
   2   chr2_36878012     AAsi    C    G        0      0        2 
   2   chr2_36878012     AKia    C    G        0      0        2 
   2   chr2_36878012     AOna    C    G      0.5      1        2 
   2   chr2_36878012     ASom    C    G        0      0        2 
   2   chr2_36878012     HCab    C    G        0      0        2 
   2   chr2_36878012     HPrz    C    G        0      0        2 
   2   chr2_36878012     ZBoe    C    G        0      0        2 
   2   chr2_36878012     ZGre    C    G        0      0        2 
   2   chr2_36878012     ZHar    C    G        0      0        2 
   2   chr2_36878012   Sample    C    G        0      0        2 
   2   chr2_36916779     AAsi    G    C        0      0        2 
   2   chr2_36916779     AKia    G    C        0      0        2 
   2   chr2_36916779     AOna    G    C        0      0        2 
   2   chr2_36916779     ASom    G    C        0      0        2 
   2   chr2_36916779     HCab    G    C        0      0        2 
   2   chr2_36916779     HPrz    G    C        0      0        2 
   2   chr2_36916779     ZBoe    G    C        0      0        2 
   2   chr2_36916779     ZGre    G    C        1      2        2 
   2   chr2_36916779     ZHar    G    C        0      0        2 
   2   chr2_36916779   Sample    G    C        0      0        2 
   2   chr2_36930634     AAsi    T    G        0      0        2 
   2   chr2_36930634     AKia    T    G        1      2        2 
   2   chr2_36930634     AOna    T    G        1      2        2 
   2   chr2_36930634     ASom    T    G        0      0        2 
   2   chr2_36930634     HCab    T    G        0      0        2 
   2   chr2_36930634     HPrz    T    G        0      0        2 
   2   chr2_36930634     ZBoe    T    G        0      0        2 
   2   chr2_36930634     ZGre    T    G        0      0        2 
   2   chr2_36930634     ZHar    T    G        0      0        2 
   2   chr2_36930634   Sample    T    G        0      0        2 
   2   chr2_36945264     AAsi    G    C        1      2        2 
   2   chr2_36945264     AKia    G    C        0      0        2 
   2   chr2_36945264     AOna    G    C        0      0        2 
   2   chr2_36945264     ASom    G    C        1      2        2 
   2   chr2_36945264     HCab    G    C        0      0        2 
   2   chr2_36945264     HPrz    G    C        0      0        2 
   2   chr2_36945264     ZBoe    G    C        0      0        2 
   2   chr2_36945264     ZGre    G    C        0      0        2 
   2   chr2_36945264     ZHar    G    C        0      0        2 
   2   chr2_36945264   Sample    G    C        1      2        2 
   2   chr2_37010801     AAsi    C    G        0      0        2 
   2   chr2_37010801     AKia    C    G        0      0        2 
   2   chr2_37010801     AOna    C    G        0      0        2 
   2   chr2_37010801     ASom    C    G        0      0        2 
   2   chr2_37010801     HCab    C    G        0      0        2 
   2   chr2_37010801     HPrz    C    G        0      0        2 
   2   chr2_37010801     ZBoe    C    G        0      0        2 
   2   chr2_37010801     ZGre    C    G      0.5      1        2 
   2   chr2_37010801     ZHar    C    G        0      0        2 
   2   chr2_37010801   Sample    C    G        0      0        2 
   2   chr2_37081924     AAsi    G    C        0      0        2 
   2   chr2_37081924     AKia    G    C        0      0        2 
   2   chr2_37081924     AOna    G    C      0.5      1        2 
   2   chr2_37081924     ASom    G    C        0      0        2 
   2   chr2_37081924     HCab    G    C        0      0        2 
   2   chr2_37081924     HPrz    G    C        0      0        2 
   2   chr2_37081924     ZBoe    G    C        0      0        2 
   2   chr2_37081924     ZGre    G    C        0      0        2 
   2   chr2_37081924     ZHar    G    C        0      0        2 
   2   chr2_37081924   Sample    G    C        0      0        2 
   2   chr2_37093589     AAsi    G    C        0      0        2 
   2   chr2_37093589     AKia    G    C        0      0        2 
   2   chr2_37093589     AOna    G    C        0      0        2 
   2   chr2_37093589     ASom    G    C        0      0        2 
   2   chr2_37093589     HCab    G    C        1      2        2 
   2   chr2_37093589     HPrz    G    C        1      2        2 
   2   chr2_37093589     ZBoe    G    C        0      0        2 
   2   chr2_37093589     ZGre    G    C        0      0        2 
   2   chr2_37093589     ZHar    G    C        0      0        2 
   2   chr2_37093589   Sample    G    C        0      0        2 
   2   chr2_37094763     AAsi    A    C        0      0        2 
   2   chr2_37094763     AKia    A    C        1      2        2 
   2   chr2_37094763     AOna    A    C      0.5      1        2 
   2   chr2_37094763     ASom    A    C        0      0        2 
   2   chr2_37094763     HCab    A    C        0      0        2 
   2   chr2_37094763     HPrz    A    C        0      0        2 
   2   chr2_37094763     ZBoe    A    C        0      0        2 
   2   chr2_37094763     ZGre    A    C        0      0        2 
   2   chr2_37094763     ZHar    A    C        0      0        2 
   2   chr2_37094763   Sample    A    C        0      0        2 
   2   chr2_37138676     AAsi    G    C        0      0        2 
   2   chr2_37138676     AKia    G    C        0      0        2 
   2   chr2_37138676     AOna    G    C        0      0        2 
   2   chr2_37138676     ASom    G    C        0      0        2 
   2   chr2_37138676     HCab    G    C        0      0        2 
   2   chr2_37138676     HPrz    G    C        0      0        2 
   2   chr2_37138676     ZBoe    G    C        0      0        2 
   2   chr2_37138676     ZGre    G    C        0      0        2 
   2   chr2_37138676     ZHar    G    C        1      2        2 
   2   chr2_37138676   Sample    G    C        0      0        2 
   2   chr2_37139810     AAsi    A    T        0      0        2 
   2   chr2_37139810     AKia    A    T      0.5      1        2 
   2   chr2_37139810     AOna    A    T      0.5      1        2 
   2   chr2_37139810     ASom    A    T        0      0        2 
   2   chr2_37139810     HCab    A    T        0      0        2 
   2   chr2_37139810     HPrz    A    T        0      0        2 
   2   chr2_37139810     ZBoe    A    T        0      0        2 
   2   chr2_37139810     ZGre    A    T        0      0        2 
   2   chr2_37139810     ZHar    A    T        0      0        2 
   2   chr2_37139810   Sample    A    T        0      0        2 
   2   chr2_37172001     AAsi    A    C        0      0        2 
   2   chr2_37172001     AKia    A    C        0      0        2 
   2   chr2_37172001     AOna    A    C      0.5      1        2 
   2   chr2_37172001     ASom    A    C        0      0        2 
   2   chr2_37172001     HCab    A    C        0      0        2 
   2   chr2_37172001     HPrz    A    C        0      0        2 
   2   chr2_37172001     ZBoe    A    C        0      0        2 
   2   chr2_37172001     ZGre    A    C        0      0        2 
   2   chr2_37172001     ZHar    A    C        0      0        2 
   2   chr2_37172001   Sample    A    C        0      0        2 
   2   chr2_37192395     AAsi    C    A        0      0        2 
   2   chr2_37192395     AKia    C    A        0      0        2 
   2   chr2_37192395     AOna    C    A        0      0        2 
   2   chr2_37192395     ASom    C    A        0      0        2 
   2   chr2_37192395     HCab    C    A        0      0        2 
   2   chr2_37192395     HPrz    C    A        0      0        2 
   2   chr2_37192395     ZBoe    C    A        0      0        2 
   2   chr2_37192395     ZGre    C    A        0      0        2 
   2   chr2_37192395     ZHar    C    A        1      2        2 
   2   chr2_37192395   Sample    C    A        0      0        2 
   2   chr2_37219116     AAsi    C    A      0.5      1        2 
   2   chr2_37219116     AKia    C    A        0      0        2 
   2   chr2_37219116     AOna    C    A        0      0        2 
   2   chr2_37219116     ASom    C    A        0      0        2 
   2   chr2_37219116     HCab    C    A        0      0        2 
   2   chr2_37219116     HPrz    C    A        0      0        2 
   2   chr2_37219116     ZBoe    C    A        0      0        2 
   2   chr2_37219116     ZGre    C    A        0      0        2 
   2   chr2_37219116     ZHar    C    A        0      0        2 
   2   chr2_37219116   Sample    C    A        0      0        2 
   2   chr2_37251978     AAsi    G    C        0      0        2 
   2   chr2_37251978     AKia    G    C        0      0        2 
   2   chr2_37251978     AOna    G    C      0.5      1        2 
   2   chr2_37251978     ASom    G    C        0      0        2 
   2   chr2_37251978     HCab    G    C        0      0        2 
   2   chr2_37251978     HPrz    G    C        0      0        2 
   2   chr2_37251978     ZBoe    G    C        0      0        2 
   2   chr2_37251978     ZGre    G    C        0      0        2 
   2   chr2_37251978     ZHar    G    C        0      0        2 
   2   chr2_37251978   Sample    G    C        0      0        2 
   2   chr2_37261041     AAsi    C    A        0      0        2 
   2   chr2_37261041     AKia    C    A        0      0        2 
   2   chr2_37261041     AOna    C    A        0      0        2 
   2   chr2_37261041     ASom    C    A        0      0        2 
   2   chr2_37261041     HCab    C    A        0      0        2 
   2   chr2_37261041     HPrz    C    A        0      0        2 
   2   chr2_37261041     ZBoe    C    A        0      0        2 
   2   chr2_37261041     ZGre    C    A        0      0        2 
   2   chr2_37261041     ZHar    C    A        1      2        2 
   2   chr2_37261041   Sample    C    A        0      0        2 
   2   chr2_37289218     AAsi    A    T        0      0        2 
   2   chr2_37289218     AKia    A    T        1      2        2 
   2   chr2_37289218     AOna    A    T        1      2        2 
   2   chr2_37289218     ASom    A    T        0      0        2 
   2   chr2_37289218     HCab    A    T        1      2        2 
   2   chr2_37289218     HPrz    A    T        1      2        2 
   2   chr2_37289218     ZBoe    A    T        0      0        2 
   2   chr2_37289218     ZGre    A    T        0      0        2 
   2   chr2_37289218     ZHar    A    T        0      0        2 
   2   chr2_37289218   Sample    A    T        0      0        2 
   2   chr2_37295350     AAsi    G    T        0      0        2 
   2   chr2_37295350     AKia    G    T        0      0        2 
   2   chr2_37295350     AOna    G    T      0.5      1        2 
   2   chr2_37295350     ASom    G    T        0      0        2 
   2   chr2_37295350     HCab    G    T        0      0        2 
   2   chr2_37295350     HPrz    G    T        0      0        2 
   2   chr2_37295350     ZBoe    G    T        0      0        2 
   2   chr2_37295350     ZGre    G    T        0      0        2 
   2   chr2_37295350     ZHar    G    T        0      0        2 
   2   chr2_37295350   Sample    G    T        0      0        2 
   2   chr2_37300126     AAsi    G    C        0      0        2 
   2   chr2_37300126     AKia    G    C        0      0        2 
   2   chr2_37300126     AOna    G    C        0      0        2 
   2   chr2_37300126     ASom    G    C        0      0        2 
   2   chr2_37300126     HCab    G    C        1      2        2 
   2   chr2_37300126     HPrz    G    C        0      0        2 
   2   chr2_37300126     ZBoe    G    C        0      0        2 
   2   chr2_37300126     ZGre    G    C        0      0        2 
   2   chr2_37300126     ZHar    G    C        0      0        2 
   2   chr2_37300126   Sample    G    C        0      0        2 
   2   chr2_37323483     AAsi    G    C        0      0        2 
   2   chr2_37323483     AKia    G    C        1      2        2 
   2   chr2_37323483     AOna    G    C      0.5      1        2 
   2   chr2_37323483     ASom    G    C        0      0        2 
   2   chr2_37323483     HCab    G    C        0      0        2 
   2   chr2_37323483     HPrz    G    C        0      0        2 
   2   chr2_37323483     ZBoe    G    C        1      2        2 
   2   chr2_37323483     ZGre    G    C        1      2        2 
   2   chr2_37323483     ZHar    G    C        1      2        2 
   2   chr2_37323483   Sample    G    C        0      0        2 
   2   chr2_37338595     AAsi    G    T        1      2        2 
   2   chr2_37338595     AKia    G    T        0      0        2 
   2   chr2_37338595     AOna    G    T        0      0        2 
   2   chr2_37338595     ASom    G    T        1      2        2 
   2   chr2_37338595     HCab    G    T        0      0        2 
   2   chr2_37338595     HPrz    G    T        0      0        2 
   2   chr2_37338595     ZBoe    G    T        0      0        2 
   2   chr2_37338595     ZGre    G    T        0      0        2 
   2   chr2_37338595     ZHar    G    T        0      0        2 
   2   chr2_37338595   Sample    G    T        1      2        2 
   2   chr2_37351561     AAsi    G    T        1      2        2 
   2   chr2_37351561     AKia    G    T        0      0        2 
   2   chr2_37351561     AOna    G    T        0      0        2 
   2   chr2_37351561     ASom    G    T        1      2        2 
   2   chr2_37351561     HCab    G    T        0      0        2 
   2   chr2_37351561     HPrz    G    T        0      0        2 
   2   chr2_37351561     ZBoe    G    T        0      0        2 
   2   chr2_37351561     ZGre    G    T        0      0        2 
   2   chr2_37351561     ZHar    G    T        0      0        2 
   2   chr2_37351561   Sample    G    T        1      2        2 
   2   chr2_37354614     AAsi    C    A        0      0        2 
   2   chr2_37354614     AKia    C    A        0      0        2 
   2   chr2_37354614     AOna    C    A        0      0        2 
   2   chr2_37354614     ASom    C    A        0      0        2 
   2   chr2_37354614     HCab    C    A        1      2        2 
   2   chr2_37354614     HPrz    C    A        1      2        2 
   2   chr2_37354614     ZBoe    C    A        0      0        2 
   2   chr2_37354614     ZGre    C    A        0      0        2 
   2   chr2_37354614     ZHar    C    A        0      0        2 
   2   chr2_37354614   Sample    C    A        0      0        2 
   2   chr2_37368268     AAsi    C    A        0      0        2 
   2   chr2_37368268     AKia    C    A        0      0        2 
   2   chr2_37368268     AOna    C    A      0.5      1        2 
   2   chr2_37368268     ASom    C    A        0      0        2 
   2   chr2_37368268     HCab    C    A        0      0        2 
   2   chr2_37368268     HPrz    C    A        0      0        2 
   2   chr2_37368268     ZBoe    C    A        0      0        2 
   2   chr2_37368268     ZGre    C    A        0      0        2 
   2   chr2_37368268     ZHar    C    A        0      0        2 
   2   chr2_37368268   Sample    C    A        0      0        2 
   2   chr2_37373604     AAsi    G    C        0      0        2 
   2   chr2_37373604     AKia    G    C        1      2        2 
   2   chr2_37373604     AOna    G    C        0      0        2 
   2   chr2_37373604     ASom    G    C        0      0        2 
   2   chr2_37373604     HCab    G    C        0      0        2 
   2   chr2_37373604     HPrz    G    C        0      0        2 
   2   chr2_37373604     ZBoe    G    C        0      0        2 
   2   chr2_37373604     ZGre    G    C        0      0        2 
   2   chr2_37373604     ZHar    G    C        0      0        2 
   2   chr2_37373604   Sample    G    C        0      0        2 
   2   chr2_37396581     AAsi    C    G        0      0        2 
   2   chr2_37396581     AKia    C    G        0      0        2 
   2   chr2_37396581     AOna    C    G        0      0        2 
   2   chr2_37396581     ASom    C    G        0      0        2 
   2   chr2_37396581     HCab    C    G        0      0        2 
   2   chr2_37396581     HPrz    C    G        0      0        2 
   2   chr2_37396581     ZBoe    C    G      0.5      1        2 
   2   chr2_37396581     ZGre    C    G        0      0        2 
   2   chr2_37396581     ZHar    C    G        0      0        2 
   2   chr2_37396581   Sample    C    G        0      0        2 
   2   chr2_37398423     AAsi    A    C        0      0        2 
   2   chr2_37398423     AKia    A    C        0      0        2 
   2   chr2_37398423     AOna    A    C        0      0        2 
   2   chr2_37398423     ASom    A    C        0      0        2 
   2   chr2_37398423     HCab    A    C        0      0        2 
   2   chr2_37398423     HPrz    A    C        0      0        2 
   2   chr2_37398423     ZBoe    A    C        0      0        2 
   2   chr2_37398423     ZGre    A    C        1      2        2 
   2   chr2_37398423     ZHar    A    C        0      0        2 
   2   chr2_37398423   Sample    A    C        0      0        2 
   2   chr2_37410811     AAsi    G    C        0      0        2 
   2   chr2_37410811     AKia    G    C        0      0        2 
   2   chr2_37410811     AOna    G    C        0      0        2 
   2   chr2_37410811     ASom    G    C        0      0        2 
   2   chr2_37410811     HCab    G    C        0      0        2 
   2   chr2_37410811     HPrz    G    C        0      0        2 
   2   chr2_37410811     ZBoe    G    C      0.5      1        2 
   2   chr2_37410811     ZGre    G    C        0      0        2 
   2   chr2_37410811     ZHar    G    C        0      0        2 
   2   chr2_37410811   Sample    G    C        0      0        2 
   2   chr2_37411043     AAsi    A    C        0      0        2 
   2   chr2_37411043     AKia    A    C        0      0        2 
   2   chr2_37411043     AOna    A    C        0      0        2 
   2   chr2_37411043     ASom    A    C        0      0        2 
   2   chr2_37411043     HCab    A    C        1      2        2 
   2   chr2_37411043     HPrz    A    C      0.5      1        2 
   2   chr2_37411043     ZBoe    A    C        0      0        2 
   2   chr2_37411043     ZGre    A    C        0      0        2 
   2   chr2_37411043     ZHar    A    C        0      0        2 
   2   chr2_37411043   Sample    A    C        0      0        2 
   2   chr2_37413125     AAsi    G    T        0      0        2 
   2   chr2_37413125     AKia    G    T        0      0        2 
   2   chr2_37413125     AOna    G    T        0      0        2 
   2   chr2_37413125     ASom    G    T        1      2        2 
   2   chr2_37413125     HCab    G    T        0      0        2 
   2   chr2_37413125     HPrz    G    T        0      0        2 
   2   chr2_37413125     ZBoe    G    T        0      0        2 
   2   chr2_37413125     ZGre    G    T        0      0        2 
   2   chr2_37413125     ZHar    G    T        0      0        2 
   2   chr2_37413125   Sample    G    T        0      0        2 
   2   chr2_37413299     AAsi    A    C        0      0        2 
   2   chr2_37413299     AKia    A    C        0      0        2 
   2   chr2_37413299     AOna    A    C        0      0        2 
   2   chr2_37413299     ASom    A    C        0      0        2 
   2   chr2_37413299     HCab    A    C        1      2        2 
   2   chr2_37413299     HPrz    A    C        1      2        2 
   2   chr2_37413299     ZBoe    A    C        0      0        2 
   2   chr2_37413299     ZGre    A    C        0      0        2 
   2   chr2_37413299     ZHar    A    C        0      0        2 
   2   chr2_37413299   Sample    A    C        0      0        2 
   2   chr2_37423619     AAsi    G    T        0      0        2 
   2   chr2_37423619     AKia    G    T        0      0        2 
   2   chr2_37423619     AOna    G    T        0      0        2 
   2   chr2_37423619     ASom    G    T        0      0        2 
   2   chr2_37423619     HCab    G    T        0      0        2 
   2   chr2_37423619     HPrz    G    T        0      0        2 
   2   chr2_37423619     ZBoe    G    T        0      0        2 
   2   chr2_37423619     ZGre    G    T        0      0        2 
   2   chr2_37423619     ZHar    G    T        1      2        2 
   2   chr2_37423619   Sample    G    T        0      0        2 
   2   chr2_37451562     AAsi    C    A        0      0        2 
   2   chr2_37451562     AKia    C    A        0      0        2 
   2   chr2_37451562     AOna    C    A      0.5      1        2 
   2   chr2_37451562     ASom    C    A        0      0        2 
   2   chr2_37451562     HCab    C    A        0      0        2 
   2   chr2_37451562     HPrz    C    A        0      0        2 
   2   chr2_37451562     ZBoe    C    A        0      0        2 
   2   chr2_37451562     ZGre    C    A        0      0        2 
   2   chr2_37451562     ZHar    C    A        0      0        2 
   2   chr2_37451562   Sample    C    A        0      0        2 
   2   chr2_37456009     AAsi    G    T        0      0        2 
   2   chr2_37456009     AKia    G    T        0      0        2 
   2   chr2_37456009     AOna    G    T        0      0        2 
   2   chr2_37456009     ASom    G    T        0      0        2 
   2   chr2_37456009     HCab    G    T        1      2        2 
   2   chr2_37456009     HPrz    G    T        1      2        2 
   2   chr2_37456009     ZBoe    G    T        0      0        2 
   2   chr2_37456009     ZGre    G    T        0      0        2 
   2   chr2_37456009     ZHar    G    T        0      0        2 
   2   chr2_37456009   Sample    G    T        0      0        2 
   2   chr2_37481214     AAsi    T    G        0      0        2 
   2   chr2_37481214     AKia    T    G        0      0        2 
   2   chr2_37481214     AOna    T    G        0      0        2 
   2   chr2_37481214     ASom    T    G        0      0        2 
   2   chr2_37481214     HCab    T    G        1      2        2 
   2   chr2_37481214     HPrz    T    G        1      2        2 
   2   chr2_37481214     ZBoe    T    G        0      0        2 
   2   chr2_37481214     ZGre    T    G        0      0        2 
   2   chr2_37481214     ZHar    T    G        0      0        2 
   2   chr2_37481214   Sample    T    G        0      0        2 
   2   chr2_37484414     AAsi    C    G        0      0        2 
   2   chr2_37484414     AKia    C    G        0      0        2 
   2   chr2_37484414     AOna    C    G        0      0        2 
   2   chr2_37484414     ASom    C    G        0      0        2 
   2   chr2_37484414     HCab    C    G        0      0        2 
   2   chr2_37484414     HPrz    C    G        0      0        2 
   2   chr2_37484414     ZBoe    C    G        1      2        2 
   2   chr2_37484414     ZGre    C    G        1      2        2 
   2   chr2_37484414     ZHar    C    G        1      2        2 
   2   chr2_37484414   Sample    C    G        0      0        2 
   2   chr2_37517863     AAsi    C    A      0.5      1        2 
   2   chr2_37517863     AKia    C    A        0      0        2 
   2   chr2_37517863     AOna    C    A        0      0        2 
   2   chr2_37517863     ASom    C    A        1      2        2 
   2   chr2_37517863     HCab    C    A        0      0        2 
   2   chr2_37517863     HPrz    C    A        0      0        2 
   2   chr2_37517863     ZBoe    C    A        0      0        2 
   2   chr2_37517863     ZGre    C    A        0      0        2 
   2   chr2_37517863     ZHar    C    A        0      0        2 
   2   chr2_37517863   Sample    C    A        0      0        2 
   2   chr2_37540816     AAsi    C    G        0      0        2 
   2   chr2_37540816     AKia    C    G        0      0        2 
   2   chr2_37540816     AOna    C    G      0.5      1        2 
   2   chr2_37540816     ASom    C    G        0      0        2 
   2   chr2_37540816     HCab    C    G        0      0        2 
   2   chr2_37540816     HPrz    C    G        0      0        2 
   2   chr2_37540816     ZBoe    C    G        0      0        2 
   2   chr2_37540816     ZGre    C    G        0      0        2 
   2   chr2_37540816     ZHar    C    G        0      0        2 
   2   chr2_37540816   Sample    C    G        0      0        2 
   2   chr2_37569093     AAsi    C    G        0      0        2 
   2   chr2_37569093     AKia    C    G        0      0        2 
   2   chr2_37569093     AOna    C    G        0      0        2 
   2   chr2_37569093     ASom    C    G        0      0        2 
   2   chr2_37569093     HCab    C    G        1      2        2 
   2   chr2_37569093     HPrz    C    G        1      2        2 
   2   chr2_37569093     ZBoe    C    G        0      0        2 
   2   chr2_37569093     ZGre    C    G        0      0        2 
   2   chr2_37569093     ZHar    C    G        0      0        2 
   2   chr2_37569093   Sample    C    G        0      0        2 
   2   chr2_37592133     AAsi    A    T        0      0        2 
   2   chr2_37592133     AKia    A    T        0      0        2 
   2   chr2_37592133     AOna    A    T        0      0        2 
   2   chr2_37592133     ASom    A    T        0      0        2 
   2   chr2_37592133     HCab    A    T        1      2        2 
   2   chr2_37592133     HPrz    A    T      0.5      1        2 
   2   chr2_37592133     ZBoe    A    T        0      0        2 
   2   chr2_37592133     ZGre    A    T        0      0        2 
   2   chr2_37592133     ZHar    A    T        0      0        2 
   2   chr2_37592133   Sample    A    T        0      0        2 
   2   chr2_37605299     AAsi    T    A        0      0        2 
   2   chr2_37605299     AKia    T    A        0      0        2 
   2   chr2_37605299     AOna    T    A      0.5      1        2 
   2   chr2_37605299     ASom    T    A        0      0        2 
   2   chr2_37605299     HCab    T    A        0      0        2 
   2   chr2_37605299     HPrz    T    A        0      0        2 
   2   chr2_37605299     ZBoe    T    A        0      0        2 
   2   chr2_37605299     ZGre    T    A        0      0        2 
   2   chr2_37605299     ZHar    T    A        0      0        2 
   2   chr2_37605299   Sample    T    A        0      0        2 
   2   chr2_37624795     AAsi    A    C        0      0        2 
   2   chr2_37624795     AKia    A    C        1      2        2 
   2   chr2_37624795     AOna    A    C        1      2        2 
   2   chr2_37624795     ASom    A    C        0      0        2 
   2   chr2_37624795     HCab    A    C        0      0        2 
   2   chr2_37624795     HPrz    A    C        0      0        2 
   2   chr2_37624795     ZBoe    A    C        0      0        2 
   2   chr2_37624795     ZGre    A    C        0      0        2 
   2   chr2_37624795     ZHar    A    C        0      0        2 
   2   chr2_37624795   Sample    A    C        0      0        2 
   2   chr2_37628402     AAsi    G    C        0      0        2 
   2   chr2_37628402     AKia    G    C        0      0        2 
   2   chr2_37628402     AOna    G    C        0      0        2 
   2   chr2_37628402     ASom    G    C        0      0        2 
   2   chr2_37628402     HCab    G    C        0      0        2 
   2   chr2_37628402     HPrz    G    C        0      0        2 
   2   chr2_37628402     ZBoe    G    C        0      0        2 
   2   chr2_37628402     ZGre    G    C        1      2        2 
   2   chr2_37628402     ZHar    G    C        0      0        2 
   2   chr2_37628402   Sample    G    C        0      0        2 
   2   chr2_37640305     AAsi    G    T        0      0        2 
   2   chr2_37640305     AKia    G    T        0      0        2 
   2   chr2_37640305     AOna    G    T        0      0        2 
   2   chr2_37640305     ASom    G    T        0      0        2 
   2   chr2_37640305     HCab    G    T        0      0        2 
   2   chr2_37640305     HPrz    G    T        0      0        2 
   2   chr2_37640305     ZBoe    G    T        0      0        2 
   2   chr2_37640305     ZGre    G    T        1      2        2 
   2   chr2_37640305     ZHar    G    T        0      0        2 
   2   chr2_37640305   Sample    G    T        0      0        2 
   2   chr2_37643675     AAsi    C    G        0      0        2 
   2   chr2_37643675     AKia    C    G        0      0        2 
   2   chr2_37643675     AOna    C    G        0      0        2 
   2   chr2_37643675     ASom    C    G        0      0        2 
   2   chr2_37643675     HCab    C    G        0      0        2 
   2   chr2_37643675     HPrz    C    G        0      0        2 
   2   chr2_37643675     ZBoe    C    G        1      2        2 
   2   chr2_37643675     ZGre    C    G        0      0        2 
   2   chr2_37643675     ZHar    C    G        0      0        2 
   2   chr2_37643675   Sample    C    G        0      0        2 
   2   chr2_37644176     AAsi    T    G        0      0        2 
   2   chr2_37644176     AKia    T    G        0      0        2 
   2   chr2_37644176     AOna    T    G        0      0        2 
   2   chr2_37644176     ASom    T    G        0      0        2 
   2   chr2_37644176     HCab    T    G        0      0        2 
   2   chr2_37644176     HPrz    T    G        0      0        2 
   2   chr2_37644176     ZBoe    T    G        0      0        2 
   2   chr2_37644176     ZGre    T    G      0.5      1        2 
   2   chr2_37644176     ZHar    T    G        0      0        2 
   2   chr2_37644176   Sample    T    G        0      0        2 
   2   chr2_37671451     AAsi    T    G        0      0        2 
   2   chr2_37671451     AKia    T    G        1      2        2 
   2   chr2_37671451     AOna    T    G        1      2        2 
   2   chr2_37671451     ASom    T    G        0      0        2 
   2   chr2_37671451     HCab    T    G        0      0        2 
   2   chr2_37671451     HPrz    T    G        0      0        2 
   2   chr2_37671451     ZBoe    T    G        0      0        2 
   2   chr2_37671451     ZGre    T    G        0      0        2 
   2   chr2_37671451     ZHar    T    G        0      0        2 
   2   chr2_37671451   Sample    T    G        0      0        2 
   2   chr2_37673899     AAsi    G    T        1      2        2 
   2   chr2_37673899     AKia    G    T        0      0        2 
   2   chr2_37673899     AOna    G    T        0      0        2 
   2   chr2_37673899     ASom    G    T        1      2        2 
   2   chr2_37673899     HCab    G    T        0      0        2 
   2   chr2_37673899     HPrz    G    T        0      0        2 
   2   chr2_37673899     ZBoe    G    T      0.5      1        2 
   2   chr2_37673899     ZGre    G    T        1      2        2 
   2   chr2_37673899     ZHar    G    T        0      0        2 
   2   chr2_37673899   Sample    G    T        1      2        2 
   2   chr2_37704122     AAsi    G    T        1      2        2 
   2   chr2_37704122     AKia    G    T        0      0        2 
   2   chr2_37704122     AOna    G    T        0      0        2 
   2   chr2_37704122     ASom    G    T        1      2        2 
   2   chr2_37704122     HCab    G    T        0      0        2 
   2   chr2_37704122     HPrz    G    T        0      0        2 
   2   chr2_37704122     ZBoe    G    T        0      0        2 
   2   chr2_37704122     ZGre    G    T        0      0        2 
   2   chr2_37704122     ZHar    G    T        0      0        2 
   2   chr2_37704122   Sample    G    T        1      2        2 
   2   chr2_37712580     AAsi    T    A        0      0        2 
   2   chr2_37712580     AKia    T    A        0      0        2 
   2   chr2_37712580     AOna    T    A        0      0        2 
   2   chr2_37712580     ASom    T    A        0      0        2 
   2   chr2_37712580     HCab    T    A        1      2        2 
   2   chr2_37712580     HPrz    T    A        1      2        2 
   2   chr2_37712580     ZBoe    T    A        0      0        2 
   2   chr2_37712580     ZGre    T    A        0      0        2 
   2   chr2_37712580     ZHar    T    A        0      0        2 
   2   chr2_37712580   Sample    T    A        0      0        2 
   2   chr2_37722800     AAsi    T    G        0      0        2 
   2   chr2_37722800     AKia    T    G        0      0        2 
   2   chr2_37722800     AOna    T    G        0      0        2 
   2   chr2_37722800     ASom    T    G        1      2        2 
   2   chr2_37722800     HCab    T    G        0      0        2 
   2   chr2_37722800     HPrz    T    G        0      0        2 
   2   chr2_37722800     ZBoe    T    G        0      0        2 
   2   chr2_37722800     ZGre    T    G        0      0        2 
   2   chr2_37722800     ZHar    T    G        0      0        2 
   2   chr2_37722800   Sample    T    G        0      0        2 
   2   chr2_37757213     AAsi    C    A        0      0        2 
   2   chr2_37757213     AKia    C    A        1      2        2 
   2   chr2_37757213     AOna    C    A        0      0        2 
   2   chr2_37757213     ASom    C    A        0      0        2 
   2   chr2_37757213     HCab    C    A        0      0        2 
   2   chr2_37757213     HPrz    C    A        0      0        2 
   2   chr2_37757213     ZBoe    C    A        0      0        2 
   2   chr2_37757213     ZGre    C    A        0      0        2 
   2   chr2_37757213     ZHar    C    A        0      0        2 
   2   chr2_37757213   Sample    C    A        0      0        2 
   2   chr2_37785225     AAsi    A    C        0      0        2 
   2   chr2_37785225     AKia    A    C        0      0        2 
   2   chr2_37785225     AOna    A    C        0      0        2 
   2   chr2_37785225     ASom    A    C        0      0        2 
   2   chr2_37785225     HCab    A    C        0      0        2 
   2   chr2_37785225     HPrz    A    C        0      0        2 
   2   chr2_37785225     ZBoe    A    C        0      0        2 
   2   chr2_37785225     ZGre    A    C        0      0        2 
   2   chr2_37785225     ZHar    A    C      0.5      1        2 
   2   chr2_37785225   Sample    A    C        0      0        2 
   2   chr2_37789991     AAsi    C    G        0      0        2 
   2   chr2_37789991     AKia    C    G        0      0        2 
   2   chr2_37789991     AOna    C    G        0      0        2 
   2   chr2_37789991     ASom    C    G        0      0        2 
   2   chr2_37789991     HCab    C    G        0      0        2 
   2   chr2_37789991     HPrz    C    G        0      0        2 
   2   chr2_37789991     ZBoe    C    G      0.5      1        2 
   2   chr2_37789991     ZGre    C    G        0      0        2 
   2   chr2_37789991     ZHar    C    G        0      0        2 
   2   chr2_37789991   Sample    C    G        0      0        2 
   2   chr2_37805597     AAsi    A    C        0      0        2 
   2   chr2_37805597     AKia    A    C        0      0        2 
   2   chr2_37805597     AOna    A    C        0      0        2 
   2   chr2_37805597     ASom    A    C        0      0        2 
   2   chr2_37805597     HCab    A    C        1      2        2 
   2   chr2_37805597     HPrz    A    C        1      2        2 
   2   chr2_37805597     ZBoe    A    C        0      0        2 
   2   chr2_37805597     ZGre    A    C        0      0        2 
   2   chr2_37805597     ZHar    A    C        0      0        2 
   2   chr2_37805597   Sample    A    C        0      0        2 
   2   chr2_37810682     AAsi    T    G        0      0        2 
   2   chr2_37810682     AKia    T    G        1      2        2 
   2   chr2_37810682     AOna    T    G        0      0        2 
   2   chr2_37810682     ASom    T    G        0      0        2 
   2   chr2_37810682     HCab    T    G        0      0        2 
   2   chr2_37810682     HPrz    T    G        0      0        2 
   2   chr2_37810682     ZBoe    T    G        0      0        2 
   2   chr2_37810682     ZGre    T    G        0      0        2 
   2   chr2_37810682     ZHar    T    G        0      0        2 
   2   chr2_37810682   Sample    T    G        0      0        2 
   2   chr2_37829173     AAsi    C    A        0      0        2 
   2   chr2_37829173     AKia    C    A        0      0        2 
   2   chr2_37829173     AOna    C    A        0      0        2 
   2   chr2_37829173     ASom    C    A        0      0        2 
   2   chr2_37829173     HCab    C    A        0      0        2 
   2   chr2_37829173     HPrz    C    A        0      0        2 
   2   chr2_37829173     ZBoe    C    A        0      0        2 
   2   chr2_37829173     ZGre    C    A      0.5      1        2 
   2   chr2_37829173     ZHar    C    A        0      0        2 
   2   chr2_37829173   Sample    C    A        0      0        2 
   2   chr2_37844230     AAsi    G    C        0      0        2 
   2   chr2_37844230     AKia    G    C        0      0        2 
   2   chr2_37844230     AOna    G    C        0      0        2 
   2   chr2_37844230     ASom    G    C        0      0        2 
   2   chr2_37844230     HCab    G    C        0      0        2 
   2   chr2_37844230     HPrz    G    C        0      0        2 
   2   chr2_37844230     ZBoe    G    C        0      0        2 
   2   chr2_37844230     ZGre    G    C      0.5      1        2 
   2   chr2_37844230     ZHar    G    C        0      0        2 
   2   chr2_37844230   Sample    G    C        0      0        2 
   2   chr2_37847319     AAsi    A    C        0      0        2 
   2   chr2_37847319     AKia    A    C        0      0        2 
   2   chr2_37847319     AOna    A    C        0      0        2 
   2   chr2_37847319     ASom    A    C        0      0        2 
   2   chr2_37847319     HCab    A    C        1      2        2 
   2   chr2_37847319     HPrz    A    C        1      2        2 
   2   chr2_37847319     ZBoe    A    C        0      0        2 
   2   chr2_37847319     ZGre    A    C        0      0        2 
   2   chr2_37847319     ZHar    A    C        0      0        2 
   2   chr2_37847319   Sample    A    C        0      0        2 
   2   chr2_37856615     AAsi    A    T        0      0        2 
   2   chr2_37856615     AKia    A    T        0      0        2 
   2   chr2_37856615     AOna    A    T        0      0        2 
   2   chr2_37856615     ASom    A    T        0      0        2 
   2   chr2_37856615     HCab    A    T        0      0        2 
   2   chr2_37856615     HPrz    A    T        0      0        2 
   2   chr2_37856615     ZBoe    A    T        0      0        2 
   2   chr2_37856615     ZGre    A    T        0      0        2 
   2   chr2_37856615     ZHar    A    T        1      2        2 
   2   chr2_37856615   Sample    A    T        0      0        2 
   2   chr2_37872272     AAsi    G    C        0      0        2 
   2   chr2_37872272     AKia    G    C        0      0        2 
   2   chr2_37872272     AOna    G    C      0.5      1        2 
   2   chr2_37872272     ASom    G    C        0      0        2 
   2   chr2_37872272     HCab    G    C        0      0        2 
   2   chr2_37872272     HPrz    G    C        0      0        2 
   2   chr2_37872272     ZBoe    G    C        0      0        2 
   2   chr2_37872272     ZGre    G    C        0      0        2 
   2   chr2_37872272     ZHar    G    C        0      0        2 
   2   chr2_37872272   Sample    G    C        0      0        2 
   2   chr2_37883213     AAsi    A    C        0      0        2 
   2   chr2_37883213     AKia    A    C        0      0        2 
   2   chr2_37883213     AOna    A    C        0      0        2 
   2   chr2_37883213     ASom    A    C        0      0        2 
   2   chr2_37883213     HCab    A    C        0      0        2 
   2   chr2_37883213     HPrz    A    C        0      0        2 
   2   chr2_37883213     ZBoe    A    C        0      0        2 
   2   chr2_37883213     ZGre    A    C        1      2        2 
   2   chr2_37883213     ZHar    A    C        0      0        2 
   2   chr2_37883213   Sample    A    C        0      0        2 
   2   chr2_37888272     AAsi    C    G        0      0        2 
   2   chr2_37888272     AKia    C    G        0      0        2 
   2   chr2_37888272     AOna    C    G        0      0        2 
   2   chr2_37888272     ASom    C    G        0      0        2 
   2   chr2_37888272     HCab    C    G        0      0        2 
   2   chr2_37888272     HPrz    C    G      0.5      1        2 
   2   chr2_37888272     ZBoe    C    G        0      0        2 
   2   chr2_37888272     ZGre    C    G        0      0        2 
   2   chr2_37888272     ZHar    C    G        0      0        2 
   2   chr2_37888272   Sample    C    G        0      0        2 
   2   chr2_37890762     AAsi    A    C        0      0        2 
   2   chr2_37890762     AKia    A    C        0      0        2 
   2   chr2_37890762     AOna    A    C        0      0        2 
   2   chr2_37890762     ASom    A    C        0      0        2 
   2   chr2_37890762     HCab    A    C        0      0        2 
   2   chr2_37890762     HPrz    A    C        0      0        2 
   2   chr2_37890762     ZBoe    A    C        0      0        2 
   2   chr2_37890762     ZGre    A    C      0.5      1        2 
   2   chr2_37890762     ZHar    A    C        0      0        2 
   2   chr2_37890762   Sample    A    C        0      0        2 
   2   chr2_37952302     AAsi    A    C        0      0        2 
   2   chr2_37952302     AKia    A    C        0      0        2 
   2   chr2_37952302     AOna    A    C        0      0        2 
   2   chr2_37952302     ASom    A    C        0      0        2 
   2   chr2_37952302     HCab    A    C        1      2        2 
   2   chr2_37952302     HPrz    A    C        1      2        2 
   2   chr2_37952302     ZBoe    A    C        0      0        2 
   2   chr2_37952302     ZGre    A    C        0      0        2 
   2   chr2_37952302     ZHar    A    C        0      0        2 
   2   chr2_37952302   Sample    A    C        0      0        2 
   2   chr2_37952947     AAsi    C    G        0      0        2 
   2   chr2_37952947     AKia    C    G        0      0        2 
   2   chr2_37952947     AOna    C    G        0      0        2 
   2   chr2_37952947     ASom    C    G        0      0        2 
   2   chr2_37952947     HCab    C    G        0      0        2 
   2   chr2_37952947     HPrz    C    G        0      0        2 
   2   chr2_37952947     ZBoe    C    G      0.5      1        2 
   2   chr2_37952947     ZGre    C    G        0      0        2 
   2   chr2_37952947     ZHar    C    G        0      0        2 
   2   chr2_37952947   Sample    C    G        0      0        2 
   2   chr2_37953699     AAsi    C    G        0      0        2 
   2   chr2_37953699     AKia    C    G        0      0        2 
   2   chr2_37953699     AOna    C    G      0.5      1        2 
   2   chr2_37953699     ASom    C    G        0      0        2 
   2   chr2_37953699     HCab    C    G        0      0        2 
   2   chr2_37953699     HPrz    C    G        0      0        2 
   2   chr2_37953699     ZBoe    C    G        0      0        2 
   2   chr2_37953699     ZGre    C    G        0      0        2 
   2   chr2_37953699     ZHar    C    G        0      0        2 
   2   chr2_37953699   Sample    C    G        0      0        2 
   2   chr2_37958758     AAsi    T    G        0      0        2 
   2   chr2_37958758     AKia    T    G        0      0        2 
   2   chr2_37958758     AOna    T    G        0      0        2 
   2   chr2_37958758     ASom    T    G        0      0        2 
   2   chr2_37958758     HCab    T    G        0      0        2 
   2   chr2_37958758     HPrz    T    G        0      0        2 
   2   chr2_37958758     ZBoe    T    G        1      2        2 
   2   chr2_37958758     ZGre    T    G        0      0        2 
   2   chr2_37958758     ZHar    T    G        0      0        2 
   2   chr2_37958758   Sample    T    G        0      0        2 
   2   chr2_37961612     AAsi    A    C        0      0        2 
   2   chr2_37961612     AKia    A    C        0      0        2 
   2   chr2_37961612     AOna    A    C        0      0        2 
   2   chr2_37961612     ASom    A    C        0      0        2 
   2   chr2_37961612     HCab    A    C        1      2        2 
   2   chr2_37961612     HPrz    A    C        1      2        2 
   2   chr2_37961612     ZBoe    A    C        0      0        2 
   2   chr2_37961612     ZGre    A    C        0      0        2 
   2   chr2_37961612     ZHar    A    C        0      0        2 
   2   chr2_37961612   Sample    A    C        0      0        2 
   2   chr2_37968021     AAsi    T    G        0      0        2 
   2   chr2_37968021     AKia    T    G        0      0        2 
   2   chr2_37968021     AOna    T    G        0      0        2 
   2   chr2_37968021     ASom    T    G        0      0        2 
   2   chr2_37968021     HCab    T    G        1      2        2 
   2   chr2_37968021     HPrz    T    G        1      2        2 
   2   chr2_37968021     ZBoe    T    G        0      0        2 
   2   chr2_37968021     ZGre    T    G        0      0        2 
   2   chr2_37968021     ZHar    T    G        0      0        2 
   2   chr2_37968021   Sample    T    G        0      0        2 
   2   chr2_38003394     AAsi    C    A        0      0        2 
   2   chr2_38003394     AKia    C    A        0      0        2 
   2   chr2_38003394     AOna    C    A        0      0        2 
   2   chr2_38003394     ASom    C    A        0      0        2 
   2   chr2_38003394     HCab    C    A        0      0        2 
   2   chr2_38003394     HPrz    C    A        0      0        2 
   2   chr2_38003394     ZBoe    C    A      0.5      1        2 
   2   chr2_38003394     ZGre    C    A        0      0        2 
   2   chr2_38003394     ZHar    C    A        0      0        2 
   2   chr2_38003394   Sample    C    A        0      0        2 
   2   chr2_38016277     AAsi    A    C        0      0        2 
   2   chr2_38016277     AKia    A    C      0.5      1        2 
   2   chr2_38016277     AOna    A    C        1      2        2 
   2   chr2_38016277     ASom    A    C        0      0        2 
   2   chr2_38016277     HCab    A    C        0      0        2 
   2   chr2_38016277     HPrz    A    C        0      0        2 
   2   chr2_38016277     ZBoe    A    C        0      0        2 
   2   chr2_38016277     ZGre    A    C        0      0        2 
   2   chr2_38016277     ZHar    A    C        0      0        2 
   2   chr2_38016277   Sample    A    C        0      0        2 
   2   chr2_38017472     AAsi    T    G        0      0        2 
   2   chr2_38017472     AKia    T    G        0      0        2 
   2   chr2_38017472     AOna    T    G        0      0        2 
   2   chr2_38017472     ASom    T    G        0      0        2 
   2   chr2_38017472     HCab    T    G        0      0        2 
   2   chr2_38017472     HPrz    T    G        0      0        2 
   2   chr2_38017472     ZBoe    T    G        0      0        2 
   2   chr2_38017472     ZGre    T    G        1      2        2 
   2   chr2_38017472     ZHar    T    G        0      0        2 
   2   chr2_38017472   Sample    T    G        0      0        2 
   2   chr2_38019824     AAsi    G    C        0      0        2 
   2   chr2_38019824     AKia    G    C        0      0        2 
   2   chr2_38019824     AOna    G    C        0      0        2 
   2   chr2_38019824     ASom    G    C        0      0        2 
   2   chr2_38019824     HCab    G    C        1      2        2 
   2   chr2_38019824     HPrz    G    C        1      2        2 
   2   chr2_38019824     ZBoe    G    C        0      0        2 
   2   chr2_38019824     ZGre    G    C        0      0        2 
   2   chr2_38019824     ZHar    G    C        0      0        2 
   2   chr2_38019824   Sample    G    C        0      0        2 
   2   chr2_38030075     AAsi    G    C        0      0        2 
   2   chr2_38030075     AKia    G    C        0      0        2 
   2   chr2_38030075     AOna    G    C        0      0        2 
   2   chr2_38030075     ASom    G    C        0      0        2 
   2   chr2_38030075     HCab    G    C        0      0        2 
   2   chr2_38030075     HPrz    G    C        0      0        2 
   2   chr2_38030075     ZBoe    G    C      0.5      1        2 
   2   chr2_38030075     ZGre    G    C        0      0        2 
   2   chr2_38030075     ZHar    G    C        0      0        2 
   2   chr2_38030075   Sample    G    C        0      0        2 
   2   chr2_38057890     AAsi    C    G        0      0        2 
   2   chr2_38057890     AKia    C    G        1      2        2 
   2   chr2_38057890     AOna    C    G        0      0        2 
   2   chr2_38057890     ASom    C    G        0      0        2 
   2   chr2_38057890     HCab    C    G        0      0        2 
   2   chr2_38057890     HPrz    C    G        0      0        2 
   2   chr2_38057890     ZBoe    C    G        0      0        2 
   2   chr2_38057890     ZGre    C    G        0      0        2 
   2   chr2_38057890     ZHar    C    G        0      0        2 
   2   chr2_38057890   Sample    C    G        0      0        2 
   2   chr2_38066442     AAsi    A    C        0      0        2 
   2   chr2_38066442     AKia    A    C        0      0        2 
   2   chr2_38066442     AOna    A    C        0      0        2 
   2   chr2_38066442     ASom    A    C        1      2        2 
   2   chr2_38066442     HCab    A    C        0      0        2 
   2   chr2_38066442     HPrz    A    C        0      0        2 
   2   chr2_38066442     ZBoe    A    C        0      0        2 
   2   chr2_38066442     ZGre    A    C        0      0        2 
   2   chr2_38066442     ZHar    A    C        0      0        2 
   2   chr2_38066442   Sample    A    C        0      0        2 
   2   chr2_38096000     AAsi    C    G        1      2        2 
   2   chr2_38096000     AKia    C    G        0      0        2 
   2   chr2_38096000     AOna    C    G        0      0        2 
   2   chr2_38096000     ASom    C    G        1      2        2 
   2   chr2_38096000     HCab    C    G        0      0        2 
   2   chr2_38096000     HPrz    C    G        0      0        2 
   2   chr2_38096000     ZBoe    C    G        0      0        2 
   2   chr2_38096000     ZGre    C    G        0      0        2 
   2   chr2_38096000     ZHar    C    G        0      0        2 
   2   chr2_38096000   Sample    C    G        1      2        2 
   2   chr2_38105487     AAsi    C    G      0.5      1        2 
   2   chr2_38105487     AKia    C    G        0      0        2 
   2   chr2_38105487     AOna    C    G        0      0        2 
   2   chr2_38105487     ASom    C    G        0      0        2 
   2   chr2_38105487     HCab    C    G        0      0        2 
   2   chr2_38105487     HPrz    C    G        0      0        2 
   2   chr2_38105487     ZBoe    C    G        0      0        2 
   2   chr2_38105487     ZGre    C    G        0      0        2 
   2   chr2_38105487     ZHar    C    G        0      0        2 
   2   chr2_38105487   Sample    C    G        0      0        2 
   2   chr2_38124740     AAsi    G    C        0      0        2 
   2   chr2_38124740     AKia    G    C        0      0        2 
   2   chr2_38124740     AOna    G    C        0      0        2 
   2   chr2_38124740     ASom    G    C        0      0        2 
   2   chr2_38124740     HCab    G    C        1      2        2 
   2   chr2_38124740     HPrz    G    C        1      2        2 
   2   chr2_38124740     ZBoe    G    C        0      0        2 
   2   chr2_38124740     ZGre    G    C        0      0        2 
   2   chr2_38124740     ZHar    G    C        0      0        2 
   2   chr2_38124740   Sample    G    C        0      0        2 
   2   chr2_38125949     AAsi    T    G        0      0        2 
   2   chr2_38125949     AKia    T    G        0      0        2 
   2   chr2_38125949     AOna    T    G        0      0        2 
   2   chr2_38125949     ASom    T    G        0      0        2 
   2   chr2_38125949     HCab    T    G        0      0        2 
   2   chr2_38125949     HPrz    T    G        0      0        2 
   2   chr2_38125949     ZBoe    T    G        0      0        2 
   2   chr2_38125949     ZGre    T    G        0      0        2 
   2   chr2_38125949     ZHar    T    G        1      2        2 
   2   chr2_38125949   Sample    T    G        0      0        2 
   2   chr2_38126068     AAsi    G    C        0      0        2 
   2   chr2_38126068     AKia    G    C      0.5      1        2 
   2   chr2_38126068     AOna    G    C        1      2        2 
   2   chr2_38126068     ASom    G    C        0      0        2 
   2   chr2_38126068     HCab    G    C        0      0        2 
   2   chr2_38126068     HPrz    G    C        0      0        2 
   2   chr2_38126068     ZBoe    G    C        0      0        2 
   2   chr2_38126068     ZGre    G    C        0      0        2 
   2   chr2_38126068     ZHar    G    C        0      0        2 
   2   chr2_38126068   Sample    G    C        0      0        2 
   2   chr2_38131586     AAsi    C    G        0      0        2 
   2   chr2_38131586     AKia    C    G        0      0        2 
   2   chr2_38131586     AOna    C    G        0      0        2 
   2   chr2_38131586     ASom    C    G        0      0        2 
   2   chr2_38131586     HCab    C    G        0      0        2 
   2   chr2_38131586     HPrz    C    G        0      0        2 
   2   chr2_38131586     ZBoe    C    G        0      0        2 
   2   chr2_38131586     ZGre    C    G        0      0        2 
   2   chr2_38131586     ZHar    C    G        1      2        2 
   2   chr2_38131586   Sample    C    G        0      0        2 
   2   chr2_38139705     AAsi    A    C      0.5      1        2 
   2   chr2_38139705     AKia    A    C        0      0        2 
   2   chr2_38139705     AOna    A    C        1      2        2 
   2   chr2_38139705     ASom    A    C        0      0        2 
   2   chr2_38139705     HCab    A    C        0      0        2 
   2   chr2_38139705     HPrz    A    C        0      0        2 
   2   chr2_38139705     ZBoe    A    C        1      2        2 
   2   chr2_38139705     ZGre    A    C        1      2        2 
   2   chr2_38139705     ZHar    A    C        1      2        2 
   2   chr2_38139705   Sample    A    C        0      0        2 
   2   chr2_38140964     AAsi    C    A        0      0        2 
   2   chr2_38140964     AKia    C    A        0      0        2 
   2   chr2_38140964     AOna    C    A        0      0        2 
   2   chr2_38140964     ASom    C    A        0      0        2 
   2   chr2_38140964     HCab    C    A        1      2        2 
   2   chr2_38140964     HPrz    C    A        1      2        2 
   2   chr2_38140964     ZBoe    C    A        0      0        2 
   2   chr2_38140964     ZGre    C    A        0      0        2 
   2   chr2_38140964     ZHar    C    A        0      0        2 
   2   chr2_38140964   Sample    C    A        0      0        2 
   2   chr2_38156336     AAsi    C    G        0      0        2 
   2   chr2_38156336     AKia    C    G        0      0        2 
   2   chr2_38156336     AOna    C    G        0      0        2 
   2   chr2_38156336     ASom    C    G        0      0        2 
   2   chr2_38156336     HCab    C    G        0      0        2 
   2   chr2_38156336     HPrz    C    G        0      0        2 
   2   chr2_38156336     ZBoe    C    G      0.5      1        2 
   2   chr2_38156336     ZGre    C    G        0      0        2 
   2   chr2_38156336     ZHar    C    G        0      0        2 
   2   chr2_38156336   Sample    C    G        0      0        2 
   2   chr2_38158037     AAsi    C    G        0      0        2 
   2   chr2_38158037     AKia    C    G        0      0        2 
   2   chr2_38158037     AOna    C    G        0      0        2 
   2   chr2_38158037     ASom    C    G        0      0        2 
   2   chr2_38158037     HCab    C    G        0      0        2 
   2   chr2_38158037     HPrz    C    G        0      0        2 
   2   chr2_38158037     ZBoe    C    G        0      0        2 
   2   chr2_38158037     ZGre    C    G        1      2        2 
   2   chr2_38158037     ZHar    C    G        0      0        2 
   2   chr2_38158037   Sample    C    G        0      0        2 
   2   chr2_38179693     AAsi    G    T        0      0        2 
   2   chr2_38179693     AKia    G    T        0      0        2 
   2   chr2_38179693     AOna    G    T        0      0        2 
   2   chr2_38179693     ASom    G    T        0      0        2 
   2   chr2_38179693     HCab    G    T        0      0        2 
   2   chr2_38179693     HPrz    G    T        0      0        2 
   2   chr2_38179693     ZBoe    G    T        0      0        2 
   2   chr2_38179693     ZGre    G    T        0      0        2 
   2   chr2_38179693     ZHar    G    T      0.5      1        2 
   2   chr2_38179693   Sample    G    T        0      0        2 
   2   chr2_38193726     AAsi    T    G        0      0        2 
   2   chr2_38193726     AKia    T    G        0      0        2 
   2   chr2_38193726     AOna    T    G        0      0        2 
   2   chr2_38193726     ASom    T    G        0      0        2 
   2   chr2_38193726     HCab    T    G        1      2        2 
   2   chr2_38193726     HPrz    T    G      0.5      1        2 
   2   chr2_38193726     ZBoe    T    G        0      0        2 
   2   chr2_38193726     ZGre    T    G        0      0        2 
   2   chr2_38193726     ZHar    T    G        0      0        2 
   2   chr2_38193726   Sample    T    G        0      0        2 
   2   chr2_38203715     AAsi    C    G        0      0        2 
   2   chr2_38203715     AKia    C    G        0      0        2 
   2   chr2_38203715     AOna    C    G        0      0        2 
   2   chr2_38203715     ASom    C    G        0      0        2 
   2   chr2_38203715     HCab    C    G        0      0        2 
   2   chr2_38203715     HPrz    C    G        0      0        2 
   2   chr2_38203715     ZBoe    C    G        0      0        2 
   2   chr2_38203715     ZGre    C    G        0      0        2 
   2   chr2_38203715     ZHar    C    G        1      2        2 
   2   chr2_38203715   Sample    C    G        0      0        2 
   2   chr2_38210135     AAsi    T    G        1      2        2 
   2   chr2_38210135     AKia    T    G        0      0        2 
   2   chr2_38210135     AOna    T    G        0      0        2 
   2   chr2_38210135     ASom    T    G        0      0        2 
   2   chr2_38210135     HCab    T    G        0      0        2 
   2   chr2_38210135     HPrz    T    G        0      0        2 
   2   chr2_38210135     ZBoe    T    G        0      0        2 
   2   chr2_38210135     ZGre    T    G        0      0        2 
   2   chr2_38210135     ZHar    T    G        0      0        2 
   2   chr2_38210135   Sample    T    G        0      0        2 
   2   chr2_38224158     AAsi    A    T        0      0        2 
   2   chr2_38224158     AKia    A    T        0      0        2 
   2   chr2_38224158     AOna    A    T        0      0        2 
   2   chr2_38224158     ASom    A    T        0      0        2 
   2   chr2_38224158     HCab    A    T        0      0        2 
   2   chr2_38224158     HPrz    A    T        0      0        2 
   2   chr2_38224158     ZBoe    A    T        0      0        2 
   2   chr2_38224158     ZGre    A    T        1      2        2 
   2   chr2_38224158     ZHar    A    T        0      0        2 
   2   chr2_38224158   Sample    A    T        0      0        2 
   2   chr2_38232979     AAsi    C    G        0      0        2 
   2   chr2_38232979     AKia    C    G        0      0        2 
   2   chr2_38232979     AOna    C    G      0.5      1        2 
   2   chr2_38232979     ASom    C    G        0      0        2 
   2   chr2_38232979     HCab    C    G        0      0        2 
   2   chr2_38232979     HPrz    C    G        0      0        2 
   2   chr2_38232979     ZBoe    C    G        0      0        2 
   2   chr2_38232979     ZGre    C    G        0      0        2 
   2   chr2_38232979     ZHar    C    G        0      0        2 
   2   chr2_38232979   Sample    C    G        0      0        2 
   2   chr2_38246996     AAsi    G    C        0      0        2 
   2   chr2_38246996     AKia    G    C        0      0        2 
   2   chr2_38246996     AOna    G    C        0      0        2 
   2   chr2_38246996     ASom    G    C        0      0        2 
   2   chr2_38246996     HCab    G    C        1      2        2 
   2   chr2_38246996     HPrz    G    C        0      0        2 
   2   chr2_38246996     ZBoe    G    C        0      0        2 
   2   chr2_38246996     ZGre    G    C        0      0        2 
   2   chr2_38246996     ZHar    G    C        0      0        2 
   2   chr2_38246996   Sample    G    C        0      0        2 
   2   chr2_38250193     AAsi    C    A        0      0        2 
   2   chr2_38250193     AKia    C    A        0      0        2 
   2   chr2_38250193     AOna    C    A      0.5      1        2 
   2   chr2_38250193     ASom    C    A        0      0        2 
   2   chr2_38250193     HCab    C    A        0      0        2 
   2   chr2_38250193     HPrz    C    A        0      0        2 
   2   chr2_38250193     ZBoe    C    A        0      0        2 
   2   chr2_38250193     ZGre    C    A        0      0        2 
   2   chr2_38250193     ZHar    C    A        0      0        2 
   2   chr2_38250193   Sample    C    A        0      0        2 
   2   chr2_38258080     AAsi    G    C        0      0        2 
   2   chr2_38258080     AKia    G    C        0      0        2 
   2   chr2_38258080     AOna    G    C        0      0        2 
   2   chr2_38258080     ASom    G    C        0      0        2 
   2   chr2_38258080     HCab    G    C        1      2        2 
   2   chr2_38258080     HPrz    G    C        1      2        2 
   2   chr2_38258080     ZBoe    G    C        0      0        2 
   2   chr2_38258080     ZGre    G    C        0      0        2 
   2   chr2_38258080     ZHar    G    C        0      0        2 
   2   chr2_38258080   Sample    G    C        0      0        2 
   2   chr2_38262790     AAsi    A    C        0      0        2 
   2   chr2_38262790     AKia    A    C        0      0        2 
   2   chr2_38262790     AOna    A    C        0      0        2 
   2   chr2_38262790     ASom    A    C        0      0        2 
   2   chr2_38262790     HCab    A    C        0      0        2 
   2   chr2_38262790     HPrz    A    C        0      0        2 
   2   chr2_38262790     ZBoe    A    C      0.5      1        2 
   2   chr2_38262790     ZGre    A    C        0      0        2 
   2   chr2_38262790     ZHar    A    C        0      0        2 
   2   chr2_38262790   Sample    A    C        0      0        2 
   2   chr2_38266688     AAsi    A    C        0      0        2 
   2   chr2_38266688     AKia    A    C        0      0        2 
   2   chr2_38266688     AOna    A    C        0      0        2 
   2   chr2_38266688     ASom    A    C        0      0        2 
   2   chr2_38266688     HCab    A    C        0      0        2 
   2   chr2_38266688     HPrz    A    C        0      0        2 
   2   chr2_38266688     ZBoe    A    C        1      2        2 
   2   chr2_38266688     ZGre    A    C        0      0        2 
   2   chr2_38266688     ZHar    A    C        0      0        2 
   2   chr2_38266688   Sample    A    C        0      0        2 
   2   chr2_38266751     AAsi    G    C        0      0        2 
   2   chr2_38266751     AKia    G    C        0      0        2 
   2   chr2_38266751     AOna    G    C        0      0        2 
   2   chr2_38266751     ASom    G    C        0      0        2 
   2   chr2_38266751     HCab    G    C        1      2        2 
   2   chr2_38266751     HPrz    G    C        1      2        2 
   2   chr2_38266751     ZBoe    G    C        0      0        2 
   2   chr2_38266751     ZGre    G    C        0      0        2 
   2   chr2_38266751     ZHar    G    C        0      0        2 
   2   chr2_38266751   Sample    G    C        0      0        2 
   2   chr2_38278657     AAsi    A    C        0      0        2 
   2   chr2_38278657     AKia    A    C        0      0        2 
   2   chr2_38278657     AOna    A    C      0.5      1        2 
   2   chr2_38278657     ASom    A    C        0      0        2 
   2   chr2_38278657     HCab    A    C        0      0        2 
   2   chr2_38278657     HPrz    A    C        0      0        2 
   2   chr2_38278657     ZBoe    A    C        0      0        2 
   2   chr2_38278657     ZGre    A    C        0      0        2 
   2   chr2_38278657     ZHar    A    C        0      0        2 
   2   chr2_38278657   Sample    A    C        0      0        2 
   2   chr2_38296346     AAsi    G    T        0      0        2 
   2   chr2_38296346     AKia    G    T        0      0        2 
   2   chr2_38296346     AOna    G    T        0      0        2 
   2   chr2_38296346     ASom    G    T        0      0        2 
   2   chr2_38296346     HCab    G    T        0      0        2 
   2   chr2_38296346     HPrz    G    T      0.5      1        2 
   2   chr2_38296346     ZBoe    G    T        0      0        2 
   2   chr2_38296346     ZGre    G    T        0      0        2 
   2   chr2_38296346     ZHar    G    T        0      0        2 
   2   chr2_38296346   Sample    G    T        0      0        2 
   2   chr2_38299675     AAsi    A    C        0      0        2 
   2   chr2_38299675     AKia    A    C        0      0        2 
   2   chr2_38299675     AOna    A    C        0      0        2 
   2   chr2_38299675     ASom    A    C        0      0        2 
   2   chr2_38299675     HCab    A    C        0      0        2 
   2   chr2_38299675     HPrz    A    C        0      0        2 
   2   chr2_38299675     ZBoe    A    C        0      0        2 
   2   chr2_38299675     ZGre    A    C      0.5      1        2 
   2   chr2_38299675     ZHar    A    C        0      0        2 
   2   chr2_38299675   Sample    A    C        0      0        2 
   2   chr2_38302956     AAsi    A    C        0      0        2 
   2   chr2_38302956     AKia    A    C        0      0        2 
   2   chr2_38302956     AOna    A    C        0      0        2 
   2   chr2_38302956     ASom    A    C        1      2        2 
   2   chr2_38302956     HCab    A    C        0      0        2 
   2   chr2_38302956     HPrz    A    C        0      0        2 
   2   chr2_38302956     ZBoe    A    C        0      0        2 
   2   chr2_38302956     ZGre    A    C        0      0        2 
   2   chr2_38302956     ZHar    A    C        0      0        2 
   2   chr2_38302956   Sample    A    C        0      0        2 
   2   chr2_38307278     AAsi    C    G        0      0        2 
   2   chr2_38307278     AKia    C    G        0      0        2 
   2   chr2_38307278     AOna    C    G        0      0        2 
   2   chr2_38307278     ASom    C    G        0      0        2 
   2   chr2_38307278     HCab    C    G        1      2        2 
   2   chr2_38307278     HPrz    C    G        1      2        2 
   2   chr2_38307278     ZBoe    C    G        0      0        2 
   2   chr2_38307278     ZGre    C    G        0      0        2 
   2   chr2_38307278     ZHar    C    G        0      0        2 
   2   chr2_38307278   Sample    C    G        0      0        2 
   2   chr2_38313350     AAsi    T    G        0      0        2 
   2   chr2_38313350     AKia    T    G        0      0        2 
   2   chr2_38313350     AOna    T    G      0.5      1        2 
   2   chr2_38313350     ASom    T    G        0      0        2 
   2   chr2_38313350     HCab    T    G        0      0        2 
   2   chr2_38313350     HPrz    T    G        0      0        2 
   2   chr2_38313350     ZBoe    T    G        0      0        2 
   2   chr2_38313350     ZGre    T    G        0      0        2 
   2   chr2_38313350     ZHar    T    G        0      0        2 
   2   chr2_38313350   Sample    T    G        0      0        2 
   2   chr2_38318340     AAsi    A    T        0      0        2 
   2   chr2_38318340     AKia    A    T        0      0        2 
   2   chr2_38318340     AOna    A    T        0      0        2 
   2   chr2_38318340     ASom    A    T        0      0        2 
   2   chr2_38318340     HCab    A    T        1      2        2 
   2   chr2_38318340     HPrz    A    T        1      2        2 
   2   chr2_38318340     ZBoe    A    T        0      0        2 
   2   chr2_38318340     ZGre    A    T        0      0        2 
   2   chr2_38318340     ZHar    A    T        0      0        2 
   2   chr2_38318340   Sample    A    T        0      0        2 
   2   chr2_38338148     AAsi    T    A        0      0        2 
   2   chr2_38338148     AKia    T    A        0      0        2 
   2   chr2_38338148     AOna    T    A        0      0        2 
   2   chr2_38338148     ASom    T    A        0      0        2 
   2   chr2_38338148     HCab    T    A        0      0        2 
   2   chr2_38338148     HPrz    T    A        0      0        2 
   2   chr2_38338148     ZBoe    T    A        0      0        2 
   2   chr2_38338148     ZGre    T    A        1      2        2 
   2   chr2_38338148     ZHar    T    A        0      0        2 
   2   chr2_38338148   Sample    T    A        0      0        2 
   2   chr2_38345727     AAsi    C    G        0      0        2 
   2   chr2_38345727     AKia    C    G        0      0        2 
   2   chr2_38345727     AOna    C    G      0.5      1        2 
   2   chr2_38345727     ASom    C    G        0      0        2 
   2   chr2_38345727     HCab    C    G        0      0        2 
   2   chr2_38345727     HPrz    C    G        0      0        2 
   2   chr2_38345727     ZBoe    C    G        0      0        2 
   2   chr2_38345727     ZGre    C    G        0      0        2 
   2   chr2_38345727     ZHar    C    G        0      0        2 
   2   chr2_38345727   Sample    C    G        0      0        2 
   2   chr2_38356199     AAsi    C    A        0      0        2 
   2   chr2_38356199     AKia    C    A        0      0        2 
   2   chr2_38356199     AOna    C    A        0      0        2 
   2   chr2_38356199     ASom    C    A        0      0        2 
   2   chr2_38356199     HCab    C    A        0      0        2 
   2   chr2_38356199     HPrz    C    A        0      0        2 
   2   chr2_38356199     ZBoe    C    A        0      0        2 
   2   chr2_38356199     ZGre    C    A      0.5      1        2 
   2   chr2_38356199     ZHar    C    A        0      0        2 
   2   chr2_38356199   Sample    C    A        0      0        2 
   2   chr2_38361344     AAsi    C    A        0      0        2 
   2   chr2_38361344     AKia    C    A        0      0        2 
   2   chr2_38361344     AOna    C    A        0      0        2 
   2   chr2_38361344     ASom    C    A        0      0        2 
   2   chr2_38361344     HCab    C    A        0      0        2 
   2   chr2_38361344     HPrz    C    A        0      0        2 
   2   chr2_38361344     ZBoe    C    A        0      0        2 
   2   chr2_38361344     ZGre    C    A      0.5      1        2 
   2   chr2_38361344     ZHar    C    A        0      0        2 
   2   chr2_38361344   Sample    C    A        0      0        2 
   2   chr2_38361724     AAsi    C    A        0      0        2 
   2   chr2_38361724     AKia    C    A        1      2        2 
   2   chr2_38361724     AOna    C    A      0.5      1        2 
   2   chr2_38361724     ASom    C    A        0      0        2 
   2   chr2_38361724     HCab    C    A        0      0        2 
   2   chr2_38361724     HPrz    C    A        0      0        2 
   2   chr2_38361724     ZBoe    C    A        0      0        2 
   2   chr2_38361724     ZGre    C    A        0      0        2 
   2   chr2_38361724     ZHar    C    A        0      0        2 
   2   chr2_38361724   Sample    C    A        0      0        2 
   2   chr2_38366596     AAsi    T    G        0      0        2 
   2   chr2_38366596     AKia    T    G        0      0        2 
   2   chr2_38366596     AOna    T    G        0      0        2 
   2   chr2_38366596     ASom    T    G        0      0        2 
   2   chr2_38366596     HCab    T    G        0      0        2 
   2   chr2_38366596     HPrz    T    G        0      0        2 
   2   chr2_38366596     ZBoe    T    G      0.5      1        2 
   2   chr2_38366596     ZGre    T    G        0      0        2 
   2   chr2_38366596     ZHar    T    G        0      0        2 
   2   chr2_38366596   Sample    T    G        0      0        2 
   2   chr2_38367908     AAsi    G    C        0      0        2 
   2   chr2_38367908     AKia    G    C        0      0        2 
   2   chr2_38367908     AOna    G    C      0.5      1        2 
   2   chr2_38367908     ASom    G    C        0      0        2 
   2   chr2_38367908     HCab    G    C        0      0        2 
   2   chr2_38367908     HPrz    G    C        0      0        2 
   2   chr2_38367908     ZBoe    G    C        0      0        2 
   2   chr2_38367908     ZGre    G    C        0      0        2 
   2   chr2_38367908     ZHar    G    C        0      0        2 
   2   chr2_38367908   Sample    G    C        0      0        2 
   2   chr2_38388020     AAsi    G    T        0      0        2 
   2   chr2_38388020     AKia    G    T        0      0        2 
   2   chr2_38388020     AOna    G    T        0      0        2 
   2   chr2_38388020     ASom    G    T        1      2        2 
   2   chr2_38388020     HCab    G    T        0      0        2 
   2   chr2_38388020     HPrz    G    T        0      0        2 
   2   chr2_38388020     ZBoe    G    T        0      0        2 
   2   chr2_38388020     ZGre    G    T        0      0        2 
   2   chr2_38388020     ZHar    G    T        0      0        2 
   2   chr2_38388020   Sample    G    T        0      0        2 
   2   chr2_38391207     AAsi    T    G        0      0        2 
   2   chr2_38391207     AKia    T    G        0      0        2 
   2   chr2_38391207     AOna    T    G      0.5      1        2 
   2   chr2_38391207     ASom    T    G        0      0        2 
   2   chr2_38391207     HCab    T    G        0      0        2 
   2   chr2_38391207     HPrz    T    G        0      0        2 
   2   chr2_38391207     ZBoe    T    G        0      0        2 
   2   chr2_38391207     ZGre    T    G        0      0        2 
   2   chr2_38391207     ZHar    T    G        0      0        2 
   2   chr2_38391207   Sample    T    G        0      0        2 
   2   chr2_38391676     AAsi    G    C        0      0        2 
   2   chr2_38391676     AKia    G    C        0      0        2 
   2   chr2_38391676     AOna    G    C        0      0        2 
   2   chr2_38391676     ASom    G    C        0      0        2 
   2   chr2_38391676     HCab    G    C        1      2        2 
   2   chr2_38391676     HPrz    G    C      0.5      1        2 
   2   chr2_38391676     ZBoe    G    C        0      0        2 
   2   chr2_38391676     ZGre    G    C        0      0        2 
   2   chr2_38391676     ZHar    G    C        0      0        2 
   2   chr2_38391676   Sample    G    C        0      0        2 
   2   chr2_38394961     AAsi    T    G        0      0        2 
   2   chr2_38394961     AKia    T    G        0      0        2 
   2   chr2_38394961     AOna    T    G        0      0        2 
   2   chr2_38394961     ASom    T    G        0      0        2 
   2   chr2_38394961     HCab    T    G        1      2        2 
   2   chr2_38394961     HPrz    T    G        1      2        2 
   2   chr2_38394961     ZBoe    T    G        0      0        2 
   2   chr2_38394961     ZGre    T    G        0      0        2 
   2   chr2_38394961     ZHar    T    G        0      0        2 
   2   chr2_38394961   Sample    T    G        0      0        2 
   2   chr2_38403502     AAsi    A    C        1      2        2 
   2   chr2_38403502     AKia    A    C        0      0        2 
   2   chr2_38403502     AOna    A    C        0      0        2 
   2   chr2_38403502     ASom    A    C        1      2        2 
   2   chr2_38403502     HCab    A    C        0      0        2 
   2   chr2_38403502     HPrz    A    C        0      0        2 
   2   chr2_38403502     ZBoe    A    C        0      0        2 
   2   chr2_38403502     ZGre    A    C        0      0        2 
   2   chr2_38403502     ZHar    A    C        0      0        2 
   2   chr2_38403502   Sample    A    C        1      2        2 
   2   chr2_38423099     AAsi    A    C        0      0        2 
   2   chr2_38423099     AKia    A    C        0      0        2 
   2   chr2_38423099     AOna    A    C        0      0        2 
   2   chr2_38423099     ASom    A    C        0      0        2 
   2   chr2_38423099     HCab    A    C        0      0        2 
   2   chr2_38423099     HPrz    A    C        0      0        2 
   2   chr2_38423099     ZBoe    A    C      0.5      1        2 
   2   chr2_38423099     ZGre    A    C        0      0        2 
   2   chr2_38423099     ZHar    A    C        0      0        2 
   2   chr2_38423099   Sample    A    C        0      0        2 
   2   chr2_38457656     AAsi    C    G        0      0        2 
   2   chr2_38457656     AKia    C    G        0      0        2 
   2   chr2_38457656     AOna    C    G        0      0        2 
   2   chr2_38457656     ASom    C    G        0      0        2 
   2   chr2_38457656     HCab    C    G        0      0        2 
   2   chr2_38457656     HPrz    C    G        0      0        2 
   2   chr2_38457656     ZBoe    C    G        0      0        2 
   2   chr2_38457656     ZGre    C    G        0      0        2 
   2   chr2_38457656     ZHar    C    G        1      2        2 
   2   chr2_38457656   Sample    C    G        0      0        2 
   2   chr2_38477649     AAsi    T    G        0      0        2 
   2   chr2_38477649     AKia    T    G      0.5      1        2 
   2   chr2_38477649     AOna    T    G        0      0        2 
   2   chr2_38477649     ASom    T    G        0      0        2 
   2   chr2_38477649     HCab    T    G        0      0        2 
   2   chr2_38477649     HPrz    T    G        0      0        2 
   2   chr2_38477649     ZBoe    T    G        0      0        2 
   2   chr2_38477649     ZGre    T    G        0      0        2 
   2   chr2_38477649     ZHar    T    G        0      0        2 
   2   chr2_38477649   Sample    T    G        0      0        2 
   2   chr2_38497638     AAsi    G    T        0      0        2 
   2   chr2_38497638     AKia    G    T        0      0        2 
   2   chr2_38497638     AOna    G    T        0      0        2 
   2   chr2_38497638     ASom    G    T        0      0        2 
   2   chr2_38497638     HCab    G    T        0      0        2 
   2   chr2_38497638     HPrz    G    T      0.5      1        2 
   2   chr2_38497638     ZBoe    G    T        0      0        2 
   2   chr2_38497638     ZGre    G    T        0      0        2 
   2   chr2_38497638     ZHar    G    T        0      0        2 
   2   chr2_38497638   Sample    G    T        0      0        2 
   2   chr2_38500147     AAsi    T    G        0      0        2 
   2   chr2_38500147     AKia    T    G        0      0        2 
   2   chr2_38500147     AOna    T    G        0      0        2 
   2   chr2_38500147     ASom    T    G        0      0        2 
   2   chr2_38500147     HCab    T    G        0      0        2 
   2   chr2_38500147     HPrz    T    G        0      0        2 
   2   chr2_38500147     ZBoe    T    G        0      0        2 
   2   chr2_38500147     ZGre    T    G        0      0        2 
   2   chr2_38500147     ZHar    T    G        1      2        2 
   2   chr2_38500147   Sample    T    G        0      0        2 
   2   chr2_38505072     AAsi    A    C        0      0        2 
   2   chr2_38505072     AKia    A    C        0      0        2 
   2   chr2_38505072     AOna    A    C        0      0        2 
   2   chr2_38505072     ASom    A    C        0      0        2 
   2   chr2_38505072     HCab    A    C        0      0        2 
   2   chr2_38505072     HPrz    A    C        0      0        2 
   2   chr2_38505072     ZBoe    A    C        1      2        2 
   2   chr2_38505072     ZGre    A    C        1      2        2 
   2   chr2_38505072     ZHar    A    C        1      2        2 
   2   chr2_38505072   Sample    A    C        0      0        2 
   2   chr2_38525100     AAsi    C    A        0      0        2 
   2   chr2_38525100     AKia    C    A        1      2        2 
   2   chr2_38525100     AOna    C    A      0.5      1        2 
   2   chr2_38525100     ASom    C    A        0      0        2 
   2   chr2_38525100     HCab    C    A        0      0        2 
   2   chr2_38525100     HPrz    C    A        0      0        2 
   2   chr2_38525100     ZBoe    C    A        0      0        2 
   2   chr2_38525100     ZGre    C    A        0      0        2 
   2   chr2_38525100     ZHar    C    A        0      0        2 
   2   chr2_38525100   Sample    C    A        0      0        2 
   2   chr2_38562652     AAsi    A    C        0      0        2 
   2   chr2_38562652     AKia    A    C        1      2        2 
   2   chr2_38562652     AOna    A    C        1      2        2 
   2   chr2_38562652     ASom    A    C        0      0        2 
   2   chr2_38562652     HCab    A    C        0      0        2 
   2   chr2_38562652     HPrz    A    C        0      0        2 
   2   chr2_38562652     ZBoe    A    C        0      0        2 
   2   chr2_38562652     ZGre    A    C        0      0        2 
   2   chr2_38562652     ZHar    A    C        0      0        2 
   2   chr2_38562652   Sample    A    C        0      0        2 
   2   chr2_38562728     AAsi    T    A        0      0        2 
   2   chr2_38562728     AKia    T    A        0      0        2 
   2   chr2_38562728     AOna    T    A        0      0        2 
   2   chr2_38562728     ASom    T    A        0      0        2 
   2   chr2_38562728     HCab    T    A        0      0        2 
   2   chr2_38562728     HPrz    T    A        0      0        2 
   2   chr2_38562728     ZBoe    T    A      0.5      1        2 
   2   chr2_38562728     ZGre    T    A        0      0        2 
   2   chr2_38562728     ZHar    T    A        0      0        2 
   2   chr2_38562728   Sample    T    A        0      0        2 
   2   chr2_38574901     AAsi    C    A      0.5      1        2 
   2   chr2_38574901     AKia    C    A      0.5      1        2 
   2   chr2_38574901     AOna    C    A        1      2        2 
   2   chr2_38574901     ASom    C    A        1      2        2 
   2   chr2_38574901     HCab    C    A        0      0        2 
   2   chr2_38574901     HPrz    C    A        0      0        2 
   2   chr2_38574901     ZBoe    C    A        0      0        2 
   2   chr2_38574901     ZGre    C    A        0      0        2 
   2   chr2_38574901     ZHar    C    A        0      0        2 
   2   chr2_38574901   Sample    C    A        1      2        2 
   2   chr2_38575122     AAsi    C    G        0      0        2 
   2   chr2_38575122     AKia    C    G      0.5      1        2 
   2   chr2_38575122     AOna    C    G        1      2        2 
   2   chr2_38575122     ASom    C    G        0      0        2 
   2   chr2_38575122     HCab    C    G        0      0        2 
   2   chr2_38575122     HPrz    C    G        0      0        2 
   2   chr2_38575122     ZBoe    C    G        0      0        2 
   2   chr2_38575122     ZGre    C    G        0      0        2 
   2   chr2_38575122     ZHar    C    G        0      0        2 
   2   chr2_38575122   Sample    C    G        0      0        2 
   2   chr2_38575364     AAsi    G    C        0      0        2 
   2   chr2_38575364     AKia    G    C        0      0        2 
   2   chr2_38575364     AOna    G    C        0      0        2 
   2   chr2_38575364     ASom    G    C        0      0        2 
   2   chr2_38575364     HCab    G    C        0      0        2 
   2   chr2_38575364     HPrz    G    C      0.5      1        2 
   2   chr2_38575364     ZBoe    G    C        0      0        2 
   2   chr2_38575364     ZGre    G    C        0      0        2 
   2   chr2_38575364     ZHar    G    C        0      0        2 
   2   chr2_38575364   Sample    G    C        0      0        2 
   2   chr2_38579986     AAsi    T    A        0      0        2 
   2   chr2_38579986     AKia    T    A        0      0        2 
   2   chr2_38579986     AOna    T    A        0      0        2 
   2   chr2_38579986     ASom    T    A        0      0        2 
   2   chr2_38579986     HCab    T    A        1      2        2 
   2   chr2_38579986     HPrz    T    A        1      2        2 
   2   chr2_38579986     ZBoe    T    A        0      0        2 
   2   chr2_38579986     ZGre    T    A        0      0        2 
   2   chr2_38579986     ZHar    T    A        0      0        2 
   2   chr2_38579986   Sample    T    A        0      0        2 
   2   chr2_38580737     AAsi    G    C        0      0        2 
   2   chr2_38580737     AKia    G    C        0      0        2 
   2   chr2_38580737     AOna    G    C        0      0        2 
   2   chr2_38580737     ASom    G    C      0.5      1        2 
   2   chr2_38580737     HCab    G    C        0      0        2 
   2   chr2_38580737     HPrz    G    C        0      0        2 
   2   chr2_38580737     ZBoe    G    C        0      0        2 
   2   chr2_38580737     ZGre    G    C        0      0        2 
   2   chr2_38580737     ZHar    G    C        0      0        2 
   2   chr2_38580737   Sample    G    C        0      0        2 
   2   chr2_38585072     AAsi    A    C        0      0        2 
   2   chr2_38585072     AKia    A    C        0      0        2 
   2   chr2_38585072     AOna    A    C        0      0        2 
   2   chr2_38585072     ASom    A    C        1      2        2 
   2   chr2_38585072     HCab    A    C        0      0        2 
   2   chr2_38585072     HPrz    A    C        0      0        2 
   2   chr2_38585072     ZBoe    A    C        0      0        2 
   2   chr2_38585072     ZGre    A    C        0      0        2 
   2   chr2_38585072     ZHar    A    C        0      0        2 
   2   chr2_38585072   Sample    A    C        0      0        2 
   2   chr2_38590049     AAsi    G    C        0      0        2 
   2   chr2_38590049     AKia    G    C        0      0        2 
   2   chr2_38590049     AOna    G    C      0.5      1        2 
   2   chr2_38590049     ASom    G    C        0      0        2 
   2   chr2_38590049     HCab    G    C        0      0        2 
   2   chr2_38590049     HPrz    G    C        0      0        2 
   2   chr2_38590049     ZBoe    G    C        0      0        2 
   2   chr2_38590049     ZGre    G    C        0      0        2 
   2   chr2_38590049     ZHar    G    C        0      0        2 
   2   chr2_38590049   Sample    G    C        0      0        2 
   2   chr2_38592271     AAsi    T    A        0      0        2 
   2   chr2_38592271     AKia    T    A        0      0        2 
   2   chr2_38592271     AOna    T    A        0      0        2 
   2   chr2_38592271     ASom    T    A        0      0        2 
   2   chr2_38592271     HCab    T    A        1      2        2 
   2   chr2_38592271     HPrz    T    A        1      2        2 
   2   chr2_38592271     ZBoe    T    A        0      0        2 
   2   chr2_38592271     ZGre    T    A        0      0        2 
   2   chr2_38592271     ZHar    T    A        0      0        2 
   2   chr2_38592271   Sample    T    A        0      0        2 
   2   chr2_38606763     AAsi    G    C        0      0        2 
   2   chr2_38606763     AKia    G    C        1      2        2 
   2   chr2_38606763     AOna    G    C      0.5      1        2 
   2   chr2_38606763     ASom    G    C        0      0        2 
   2   chr2_38606763     HCab    G    C        0      0        2 
   2   chr2_38606763     HPrz    G    C        0      0        2 
   2   chr2_38606763     ZBoe    G    C        0      0        2 
   2   chr2_38606763     ZGre    G    C        0      0        2 
   2   chr2_38606763     ZHar    G    C        0      0        2 
   2   chr2_38606763   Sample    G    C        0      0        2 
   2   chr2_38608642     AAsi    A    T        0      0        2 
   2   chr2_38608642     AKia    A    T        0      0        2 
   2   chr2_38608642     AOna    A    T        0      0        2 
   2   chr2_38608642     ASom    A    T        0      0        2 
   2   chr2_38608642     HCab    A    T        1      2        2 
   2   chr2_38608642     HPrz    A    T        1      2        2 
   2   chr2_38608642     ZBoe    A    T        0      0        2 
   2   chr2_38608642     ZGre    A    T        0      0        2 
   2   chr2_38608642     ZHar    A    T        0      0        2 
   2   chr2_38608642   Sample    A    T        0      0        2 
   2   chr2_38609704     AAsi    G    C        0      0        2 
   2   chr2_38609704     AKia    G    C        0      0        2 
   2   chr2_38609704     AOna    G    C        0      0        2 
   2   chr2_38609704     ASom    G    C        0      0        2 
   2   chr2_38609704     HCab    G    C        0      0        2 
   2   chr2_38609704     HPrz    G    C        0      0        2 
   2   chr2_38609704     ZBoe    G    C        0      0        2 
   2   chr2_38609704     ZGre    G    C        0      0        2 
   2   chr2_38609704     ZHar    G    C        1      2        2 
   2   chr2_38609704   Sample    G    C        0      0        2 
   2   chr2_38700153     AAsi    C    G        0      0        2 
   2   chr2_38700153     AKia    C    G        0      0        2 
   2   chr2_38700153     AOna    C    G        0      0        2 
   2   chr2_38700153     ASom    C    G        0      0        2 
   2   chr2_38700153     HCab    C    G        1      2        2 
   2   chr2_38700153     HPrz    C    G        1      2        2 
   2   chr2_38700153     ZBoe    C    G        0      0        2 
   2   chr2_38700153     ZGre    C    G        0      0        2 
   2   chr2_38700153     ZHar    C    G        0      0        2 
   2   chr2_38700153   Sample    C    G        0      0        2 
   2   chr2_38713620     AAsi    C    G        0      0        2 
   2   chr2_38713620     AKia    C    G        0      0        2 
   2   chr2_38713620     AOna    C    G        0      0        2 
   2   chr2_38713620     ASom    C    G        0      0        2 
   2   chr2_38713620     HCab    C    G        0      0        2 
   2   chr2_38713620     HPrz    C    G      0.5      1        2 
   2   chr2_38713620     ZBoe    C    G        0      0        2 
   2   chr2_38713620     ZGre    C    G        0      0        2 
   2   chr2_38713620     ZHar    C    G        0      0        2 
   2   chr2_38713620   Sample    C    G        0      0        2 
   2   chr2_38719140     AAsi    T    G        0      0        2 
   2   chr2_38719140     AKia    T    G        0      0        2 
   2   chr2_38719140     AOna    T    G        0      0        2 
   2   chr2_38719140     ASom    T    G        0      0        2 
   2   chr2_38719140     HCab    T    G        0      0        2 
   2   chr2_38719140     HPrz    T    G      0.5      1        2 
   2   chr2_38719140     ZBoe    T    G        0      0        2 
   2   chr2_38719140     ZGre    T    G        0      0        2 
   2   chr2_38719140     ZHar    T    G        0      0        2 
   2   chr2_38719140   Sample    T    G        0      0        2 
   2   chr2_38733118     AAsi    A    C        0      0        2 
   2   chr2_38733118     AKia    A    C        0      0        2 
   2   chr2_38733118     AOna    A    C        0      0        2 
   2   chr2_38733118     ASom    A    C        0      0        2 
   2   chr2_38733118     HCab    A    C        0      0        2 
   2   chr2_38733118     HPrz    A    C        0      0        2 
   2   chr2_38733118     ZBoe    A    C        0      0        2 
   2   chr2_38733118     ZGre    A    C        0      0        2 
   2   chr2_38733118     ZHar    A    C        1      2        2 
   2   chr2_38733118   Sample    A    C        0      0        2 
   2   chr2_38745666     AAsi    A    T        0      0        2 
   2   chr2_38745666     AKia    A    T        0      0        2 
   2   chr2_38745666     AOna    A    T        0      0        2 
   2   chr2_38745666     ASom    A    T        0      0        2 
   2   chr2_38745666     HCab    A    T        0      0        2 
   2   chr2_38745666     HPrz    A    T      0.5      1        2 
   2   chr2_38745666     ZBoe    A    T        0      0        2 
   2   chr2_38745666     ZGre    A    T        0      0        2 
   2   chr2_38745666     ZHar    A    T        0      0        2 
   2   chr2_38745666   Sample    A    T        0      0        2 
   2   chr2_38764188     AAsi    T    A        0      0        2 
   2   chr2_38764188     AKia    T    A        0      0        2 
   2   chr2_38764188     AOna    T    A        0      0        2 
   2   chr2_38764188     ASom    T    A        0      0        2 
   2   chr2_38764188     HCab    T    A        0      0        2 
   2   chr2_38764188     HPrz    T    A        0      0        2 
   2   chr2_38764188     ZBoe    T    A        0      0        2 
   2   chr2_38764188     ZGre    T    A        1      2        2 
   2   chr2_38764188     ZHar    T    A        1      2        2 
   2   chr2_38764188   Sample    T    A        0      0        2 
   2   chr2_38773705     AAsi    T    G        0      0        2 
   2   chr2_38773705     AKia    T    G        0      0        2 
   2   chr2_38773705     AOna    T    G        0      0        2 
   2   chr2_38773705     ASom    T    G        0      0        2 
   2   chr2_38773705     HCab    T    G        1      2        2 
   2   chr2_38773705     HPrz    T    G      0.5      1        2 
   2   chr2_38773705     ZBoe    T    G        0      0        2 
   2   chr2_38773705     ZGre    T    G        0      0        2 
   2   chr2_38773705     ZHar    T    G        0      0        2 
   2   chr2_38773705   Sample    T    G        0      0        2 
   2   chr2_38820363     AAsi    C    G        0      0        2 
   2   chr2_38820363     AKia    C    G        0      0        2 
   2   chr2_38820363     AOna    C    G      0.5      1        2 
   2   chr2_38820363     ASom    C    G        0      0        2 
   2   chr2_38820363     HCab    C    G        0      0        2 
   2   chr2_38820363     HPrz    C    G        0      0        2 
   2   chr2_38820363     ZBoe    C    G        0      0        2 
   2   chr2_38820363     ZGre    C    G        0      0        2 
   2   chr2_38820363     ZHar    C    G        0      0        2 
   2   chr2_38820363   Sample    C    G        0      0        2 
   2   chr2_38837609     AAsi    A    C        0      0        2 
   2   chr2_38837609     AKia    A    C        0      0        2 
   2   chr2_38837609     AOna    A    C        0      0        2 
   2   chr2_38837609     ASom    A    C        0      0        2 
   2   chr2_38837609     HCab    A    C        0      0        2 
   2   chr2_38837609     HPrz    A    C        0      0        2 
   2   chr2_38837609     ZBoe    A    C        0      0        2 
   2   chr2_38837609     ZGre    A    C        0      0        2 
   2   chr2_38837609     ZHar    A    C      0.5      1        2 
   2   chr2_38837609   Sample    A    C        0      0        2 
   2   chr2_38875150     AAsi    A    T        0      0        2 
   2   chr2_38875150     AKia    A    T        1      2        2 
   2   chr2_38875150     AOna    A    T      0.5      1        2 
   2   chr2_38875150     ASom    A    T        0      0        2 
   2   chr2_38875150     HCab    A    T        0      0        2 
   2   chr2_38875150     HPrz    A    T        0      0        2 
   2   chr2_38875150     ZBoe    A    T        0      0        2 
   2   chr2_38875150     ZGre    A    T        0      0        2 
   2   chr2_38875150     ZHar    A    T        0      0        2 
   2   chr2_38875150   Sample    A    T        0      0        2 
   2   chr2_38891796     AAsi    C    G        0      0        2 
   2   chr2_38891796     AKia    C    G        0      0        2 
   2   chr2_38891796     AOna    C    G        0      0        2 
   2   chr2_38891796     ASom    C    G        0      0        2 
   2   chr2_38891796     HCab    C    G        0      0        2 
   2   chr2_38891796     HPrz    C    G        0      0        2 
   2   chr2_38891796     ZBoe    C    G        1      2        2 
   2   chr2_38891796     ZGre    C    G        1      2        2 
   2   chr2_38891796     ZHar    C    G        0      0        2 
   2   chr2_38891796   Sample    C    G        0      0        2 
   2   chr2_38911606     AAsi    C    A        0      0        2 
   2   chr2_38911606     AKia    C    A        0      0        2 
   2   chr2_38911606     AOna    C    A        0      0        2 
   2   chr2_38911606     ASom    C    A        0      0        2 
   2   chr2_38911606     HCab    C    A        0      0        2 
   2   chr2_38911606     HPrz    C    A        0      0        2 
   2   chr2_38911606     ZBoe    C    A        0      0        2 
   2   chr2_38911606     ZGre    C    A      0.5      1        2 
   2   chr2_38911606     ZHar    C    A        0      0        2 
   2   chr2_38911606   Sample    C    A        0      0        2 
   2   chr2_38917573     AAsi    G    T        1      2        2 
   2   chr2_38917573     AKia    G    T        0      0        2 
   2   chr2_38917573     AOna    G    T        0      0        2 
   2   chr2_38917573     ASom    G    T        1      2        2 
   2   chr2_38917573     HCab    G    T        0      0        2 
   2   chr2_38917573     HPrz    G    T        0      0        2 
   2   chr2_38917573     ZBoe    G    T        0      0        2 
   2   chr2_38917573     ZGre    G    T        0      0        2 
   2   chr2_38917573     ZHar    G    T        0      0        2 
   2   chr2_38917573   Sample    G    T        1      2        2 
   2   chr2_38935052     AAsi    T    G        0      0        2 
   2   chr2_38935052     AKia    T    G        0      0        2 
   2   chr2_38935052     AOna    T    G        0      0        2 
   2   chr2_38935052     ASom    T    G        0      0        2 
   2   chr2_38935052     HCab    T    G        1      2        2 
   2   chr2_38935052     HPrz    T    G        1      2        2 
   2   chr2_38935052     ZBoe    T    G        0      0        2 
   2   chr2_38935052     ZGre    T    G        0      0        2 
   2   chr2_38935052     ZHar    T    G        0      0        2 
   2   chr2_38935052   Sample    T    G        0      0        2 
   2   chr2_38991078     AAsi    C    G        0      0        2 
   2   chr2_38991078     AKia    C    G      0.5      1        2 
   2   chr2_38991078     AOna    C    G        0      0        2 
   2   chr2_38991078     ASom    C    G        0      0        2 
   2   chr2_38991078     HCab    C    G        0      0        2 
   2   chr2_38991078     HPrz    C    G        0      0        2 
   2   chr2_38991078     ZBoe    C    G        0      0        2 
   2   chr2_38991078     ZGre    C    G        0      0        2 
   2   chr2_38991078     ZHar    C    G        0      0        2 
   2   chr2_38991078   Sample    C    G        0      0        2 
   2   chr2_38994798     AAsi    T    G        0      0        2 
   2   chr2_38994798     AKia    T    G        0      0        2 
   2   chr2_38994798     AOna    T    G        0      0        2 
   2   chr2_38994798     ASom    T    G        0      0        2 
   2   chr2_38994798     HCab    T    G        1      2        2 
   2   chr2_38994798     HPrz    T    G        1      2        2 
   2   chr2_38994798     ZBoe    T    G        0      0        2 
   2   chr2_38994798     ZGre    T    G        0      0        2 
   2   chr2_38994798     ZHar    T    G        0      0        2 
   2   chr2_38994798   Sample    T    G        0      0        2 
   2   chr2_39008709     AAsi    G    C        0      0        2 
   2   chr2_39008709     AKia    G    C        0      0        2 
   2   chr2_39008709     AOna    G    C        0      0        2 
   2   chr2_39008709     ASom    G    C        0      0        2 
   2   chr2_39008709     HCab    G    C        1      2        2 
   2   chr2_39008709     HPrz    G    C        1      2        2 
   2   chr2_39008709     ZBoe    G    C        0      0        2 
   2   chr2_39008709     ZGre    G    C        0      0        2 
   2   chr2_39008709     ZHar    G    C        0      0        2 
   2   chr2_39008709   Sample    G    C        0      0        2 
   2   chr2_39020869     AAsi    T    A        0      0        2 
   2   chr2_39020869     AKia    T    A        0      0        2 
   2   chr2_39020869     AOna    T    A        0      0        2 
   2   chr2_39020869     ASom    T    A        0      0        2 
   2   chr2_39020869     HCab    T    A        1      2        2 
   2   chr2_39020869     HPrz    T    A        1      2        2 
   2   chr2_39020869     ZBoe    T    A        0      0        2 
   2   chr2_39020869     ZGre    T    A        0      0        2 
   2   chr2_39020869     ZHar    T    A        0      0        2 
   2   chr2_39020869   Sample    T    A        0      0        2 
   2   chr2_39023422     AAsi    C    G        0      0        2 
   2   chr2_39023422     AKia    C    G        0      0        2 
   2   chr2_39023422     AOna    C    G        0      0        2 
   2   chr2_39023422     ASom    C    G        0      0        2 
   2   chr2_39023422     HCab    C    G        1      2        2 
   2   chr2_39023422     HPrz    C    G        1      2        2 
   2   chr2_39023422     ZBoe    C    G        0      0        2 
   2   chr2_39023422     ZGre    C    G        0      0        2 
   2   chr2_39023422     ZHar    C    G        0      0        2 
   2   chr2_39023422   Sample    C    G        0      0        2 
   2   chr2_39031856     AAsi    G    T        0      0        2 
   2   chr2_39031856     AKia    G    T        0      0        2 
   2   chr2_39031856     AOna    G    T        0      0        2 
   2   chr2_39031856     ASom    G    T      0.5      1        2 
   2   chr2_39031856     HCab    G    T        0      0        2 
   2   chr2_39031856     HPrz    G    T        0      0        2 
   2   chr2_39031856     ZBoe    G    T        0      0        2 
   2   chr2_39031856     ZGre    G    T        0      0        2 
   2   chr2_39031856     ZHar    G    T        0      0        2 
   2   chr2_39031856   Sample    G    T        0      0        2 
   2   chr2_39035592     AAsi    C    G      0.5      1        2 
   2   chr2_39035592     AKia    C    G        0      0        2 
   2   chr2_39035592     AOna    C    G        0      0        2 
   2   chr2_39035592     ASom    C    G      0.5      1        2 
   2   chr2_39035592     HCab    C    G        0      0        2 
   2   chr2_39035592     HPrz    C    G        0      0        2 
   2   chr2_39035592     ZBoe    C    G        0      0        2 
   2   chr2_39035592     ZGre    C    G        0      0        2 
   2   chr2_39035592     ZHar    C    G        0      0        2 
   2   chr2_39035592   Sample    C    G        0      0        2 
   2   chr2_39036511     AAsi    G    T        0      0        2 
   2   chr2_39036511     AKia    G    T        0      0        2 
   2   chr2_39036511     AOna    G    T        0      0        2 
   2   chr2_39036511     ASom    G    T        0      0        2 
   2   chr2_39036511     HCab    G    T        1      2        2 
   2   chr2_39036511     HPrz    G    T        1      2        2 
   2   chr2_39036511     ZBoe    G    T        0      0        2 
   2   chr2_39036511     ZGre    G    T        0      0        2 
   2   chr2_39036511     ZHar    G    T        0      0        2 
   2   chr2_39036511   Sample    G    T        0      0        2 
   2   chr2_39085651     AAsi    A    T        0      0        2 
   2   chr2_39085651     AKia    A    T        0      0        2 
   2   chr2_39085651     AOna    A    T        0      0        2 
   2   chr2_39085651     ASom    A    T        0      0        2 
   2   chr2_39085651     HCab    A    T        1      2        2 
   2   chr2_39085651     HPrz    A    T        1      2        2 
   2   chr2_39085651     ZBoe    A    T        0      0        2 
   2   chr2_39085651     ZGre    A    T        0      0        2 
   2   chr2_39085651     ZHar    A    T        0      0        2 
   2   chr2_39085651   Sample    A    T        0      0        2 
   2   chr2_39087167     AAsi    T    G        0      0        2 
   2   chr2_39087167     AKia    T    G        0      0        2 
   2   chr2_39087167     AOna    T    G        0      0        2 
   2   chr2_39087167     ASom    T    G        0      0        2 
   2   chr2_39087167     HCab    T    G        0      0        2 
   2   chr2_39087167     HPrz    T    G        0      0        2 
   2   chr2_39087167     ZBoe    T    G        1      2        2 
   2   chr2_39087167     ZGre    T    G        0      0        2 
   2   chr2_39087167     ZHar    T    G        0      0        2 
   2   chr2_39087167   Sample    T    G        0      0        2 
   2   chr2_39107437     AAsi    G    C        0      0        2 
   2   chr2_39107437     AKia    G    C        0      0        2 
   2   chr2_39107437     AOna    G    C        0      0        2 
   2   chr2_39107437     ASom    G    C        0      0        2 
   2   chr2_39107437     HCab    G    C        1      2        2 
   2   chr2_39107437     HPrz    G    C        1      2        2 
   2   chr2_39107437     ZBoe    G    C        0      0        2 
   2   chr2_39107437     ZGre    G    C        0      0        2 
   2   chr2_39107437     ZHar    G    C        0      0        2 
   2   chr2_39107437   Sample    G    C        0      0        2 
   2   chr2_39110784     AAsi    G    T        0      0        2 
   2   chr2_39110784     AKia    G    T        0      0        2 
   2   chr2_39110784     AOna    G    T        0      0        2 
   2   chr2_39110784     ASom    G    T        0      0        2 
   2   chr2_39110784     HCab    G    T        1      2        2 
   2   chr2_39110784     HPrz    G    T        1      2        2 
   2   chr2_39110784     ZBoe    G    T        0      0        2 
   2   chr2_39110784     ZGre    G    T        0      0        2 
   2   chr2_39110784     ZHar    G    T        0      0        2 
   2   chr2_39110784   Sample    G    T        0      0        2 
   2   chr2_39153128     AAsi    C    G        0      0        2 
   2   chr2_39153128     AKia    C    G        1      2        2 
   2   chr2_39153128     AOna    C    G        1      2        2 
   2   chr2_39153128     ASom    C    G        0      0        2 
   2   chr2_39153128     HCab    C    G        1      2        2 
   2   chr2_39153128     HPrz    C    G        0      0        2 
   2   chr2_39153128     ZBoe    C    G        0      0        2 
   2   chr2_39153128     ZGre    C    G        0      0        2 
   2   chr2_39153128     ZHar    C    G        0      0        2 
   2   chr2_39153128   Sample    C    G        0      0        2 
   2   chr2_39159917     AAsi    G    C        0      0        2 
   2   chr2_39159917     AKia    G    C        0      0        2 
   2   chr2_39159917     AOna    G    C        0      0        2 
   2   chr2_39159917     ASom    G    C        0      0        2 
   2   chr2_39159917     HCab    G    C        0      0        2 
   2   chr2_39159917     HPrz    G    C        0      0        2 
   2   chr2_39159917     ZBoe    G    C        0      0        2 
   2   chr2_39159917     ZGre    G    C        1      2        2 
   2   chr2_39159917     ZHar    G    C        1      2        2 
   2   chr2_39159917   Sample    G    C        0      0        2 
   2   chr2_39189733     AAsi    C    A        0      0        2 
   2   chr2_39189733     AKia    C    A        0      0        2 
   2   chr2_39189733     AOna    C    A        0      0        2 
   2   chr2_39189733     ASom    C    A        0      0        2 
   2   chr2_39189733     HCab    C    A        0      0        2 
   2   chr2_39189733     HPrz    C    A        0      0        2 
   2   chr2_39189733     ZBoe    C    A        1      2        2 
   2   chr2_39189733     ZGre    C    A        0      0        2 
   2   chr2_39189733     ZHar    C    A        0      0        2 
   2   chr2_39189733   Sample    C    A        0      0        2 
   2   chr2_39193850     AAsi    C    A        0      0        2 
   2   chr2_39193850     AKia    C    A        0      0        2 
   2   chr2_39193850     AOna    C    A        0      0        2 
   2   chr2_39193850     ASom    C    A        0      0        2 
   2   chr2_39193850     HCab    C    A        1      2        2 
   2   chr2_39193850     HPrz    C    A        1      2        2 
   2   chr2_39193850     ZBoe    C    A        0      0        2 
   2   chr2_39193850     ZGre    C    A        0      0        2 
   2   chr2_39193850     ZHar    C    A        0      0        2 
   2   chr2_39193850   Sample    C    A        0      0        2 
   2   chr2_39213570     AAsi    C    A        0      0        2 
   2   chr2_39213570     AKia    C    A        0      0        2 
   2   chr2_39213570     AOna    C    A        0      0        2 
   2   chr2_39213570     ASom    C    A        0      0        2 
   2   chr2_39213570     HCab    C    A        1      2        2 
   2   chr2_39213570     HPrz    C    A        1      2        2 
   2   chr2_39213570     ZBoe    C    A        0      0        2 
   2   chr2_39213570     ZGre    C    A        0      0        2 
   2   chr2_39213570     ZHar    C    A        0      0        2 
   2   chr2_39213570   Sample    C    A        1      2        2 
   2   chr2_39217415     AAsi    C    G        1      2        2 
   2   chr2_39217415     AKia    C    G        0      0        2 
   2   chr2_39217415     AOna    C    G        0      0        2 
   2   chr2_39217415     ASom    C    G        1      2        2 
   2   chr2_39217415     HCab    C    G        0      0        2 
   2   chr2_39217415     HPrz    C    G        0      0        2 
   2   chr2_39217415     ZBoe    C    G        0      0        2 
   2   chr2_39217415     ZGre    C    G        0      0        2 
   2   chr2_39217415     ZHar    C    G        0      0        2 
   2   chr2_39217415   Sample    C    G        1      2        2 
   2   chr2_39230089     AAsi    G    T        0      0        2 
   2   chr2_39230089     AKia    G    T        0      0        2 
   2   chr2_39230089     AOna    G    T        0      0        2 
   2   chr2_39230089     ASom    G    T        0      0        2 
   2   chr2_39230089     HCab    G    T        0      0        2 
   2   chr2_39230089     HPrz    G    T        0      0        2 
   2   chr2_39230089     ZBoe    G    T      0.5      1        2 
   2   chr2_39230089     ZGre    G    T        0      0        2 
   2   chr2_39230089     ZHar    G    T        0      0        2 
   2   chr2_39230089   Sample    G    T        0      0        2 
   2   chr2_39242058     AAsi    G    T        0      0        2 
   2   chr2_39242058     AKia    G    T        0      0        2 
   2   chr2_39242058     AOna    G    T        0      0        2 
   2   chr2_39242058     ASom    G    T        0      0        2 
   2   chr2_39242058     HCab    G    T        0      0        2 
   2   chr2_39242058     HPrz    G    T        0      0        2 
   2   chr2_39242058     ZBoe    G    T        0      0        2 
   2   chr2_39242058     ZGre    G    T      0.5      1        2 
   2   chr2_39242058     ZHar    G    T        0      0        2 
   2   chr2_39242058   Sample    G    T        0      0        2 
   2   chr2_39247728     AAsi    C    G        0      0        2 
   2   chr2_39247728     AKia    C    G        0      0        2 
   2   chr2_39247728     AOna    C    G        0      0        2 
   2   chr2_39247728     ASom    C    G        0      0        2 
   2   chr2_39247728     HCab    C    G        0      0        2 
   2   chr2_39247728     HPrz    C    G        0      0        2 
   2   chr2_39247728     ZBoe    C    G        0      0        2 
   2   chr2_39247728     ZGre    C    G        0      0        2 
   2   chr2_39247728     ZHar    C    G      0.5      1        2 
   2   chr2_39247728   Sample    C    G        0      0        2 
   2   chr2_39254367     AAsi    A    T        0      0        2 
   2   chr2_39254367     AKia    A    T        0      0        2 
   2   chr2_39254367     AOna    A    T        0      0        2 
   2   chr2_39254367     ASom    A    T        0      0        2 
   2   chr2_39254367     HCab    A    T        0      0        2 
   2   chr2_39254367     HPrz    A    T        0      0        2 
   2   chr2_39254367     ZBoe    A    T        0      0        2 
   2   chr2_39254367     ZGre    A    T        1      2        2 
   2   chr2_39254367     ZHar    A    T        0      0        2 
   2   chr2_39254367   Sample    A    T        0      0        2 
   2   chr2_39255602     AAsi    G    C        0      0        2 
   2   chr2_39255602     AKia    G    C        0      0        2 
   2   chr2_39255602     AOna    G    C        0      0        2 
   2   chr2_39255602     ASom    G    C        0      0        2 
   2   chr2_39255602     HCab    G    C        0      0        2 
   2   chr2_39255602     HPrz    G    C        0      0        2 
   2   chr2_39255602     ZBoe    G    C        1      2        2 
   2   chr2_39255602     ZGre    G    C        0      0        2 
   2   chr2_39255602     ZHar    G    C        0      0        2 
   2   chr2_39255602   Sample    G    C        0      0        2 
   2   chr2_39266731     AAsi    C    G        0      0        2 
   2   chr2_39266731     AKia    C    G        1      2        2 
   2   chr2_39266731     AOna    C    G        1      2        2 
   2   chr2_39266731     ASom    C    G        0      0        2 
   2   chr2_39266731     HCab    C    G        0      0        2 
   2   chr2_39266731     HPrz    C    G        0      0        2 
   2   chr2_39266731     ZBoe    C    G        0      0        2 
   2   chr2_39266731     ZGre    C    G        0      0        2 
   2   chr2_39266731     ZHar    C    G        0      0        2 
   2   chr2_39266731   Sample    C    G        0      0        2 
   2   chr2_39268905     AAsi    G    C        0      0        2 
   2   chr2_39268905     AKia    G    C        0      0        2 
   2   chr2_39268905     AOna    G    C        0      0        2 
   2   chr2_39268905     ASom    G    C        0      0        2 
   2   chr2_39268905     HCab    G    C        0      0        2 
   2   chr2_39268905     HPrz    G    C        0      0        2 
   2   chr2_39268905     ZBoe    G    C        1      2        2 
   2   chr2_39268905     ZGre    G    C        1      2        2 
   2   chr2_39268905     ZHar    G    C        0      0        2 
   2   chr2_39268905   Sample    G    C        0      0        2 
   2   chr2_39277660     AAsi    G    C        0      0        2 
   2   chr2_39277660     AKia    G    C        0      0        2 
   2   chr2_39277660     AOna    G    C        0      0        2 
   2   chr2_39277660     ASom    G    C        0      0        2 
   2   chr2_39277660     HCab    G    C        0      0        2 
   2   chr2_39277660     HPrz    G    C        0      0        2 
   2   chr2_39277660     ZBoe    G    C        0      0        2 
   2   chr2_39277660     ZGre    G    C        1      2        2 
   2   chr2_39277660     ZHar    G    C        0      0        2 
   2   chr2_39277660   Sample    G    C        0      0        2 
   2   chr2_39289261     AAsi    T    A        0      0        2 
   2   chr2_39289261     AKia    T    A        0      0        2 
   2   chr2_39289261     AOna    T    A        0      0        2 
   2   chr2_39289261     ASom    T    A        0      0        2 
   2   chr2_39289261     HCab    T    A        1      2        2 
   2   chr2_39289261     HPrz    T    A        1      2        2 
   2   chr2_39289261     ZBoe    T    A        0      0        2 
   2   chr2_39289261     ZGre    T    A        0      0        2 
   2   chr2_39289261     ZHar    T    A        0      0        2 
   2   chr2_39289261   Sample    T    A        0      0        2 
   2   chr2_39330928     AAsi    G    T        0      0        2 
   2   chr2_39330928     AKia    G    T        0      0        2 
   2   chr2_39330928     AOna    G    T        0      0        2 
   2   chr2_39330928     ASom    G    T        0      0        2 
   2   chr2_39330928     HCab    G    T        0      0        2 
   2   chr2_39330928     HPrz    G    T        0      0        2 
   2   chr2_39330928     ZBoe    G    T        0      0        2 
   2   chr2_39330928     ZGre    G    T        1      2        2 
   2   chr2_39330928     ZHar    G    T        0      0        2 
   2   chr2_39330928   Sample    G    T        0      0        2 
   2   chr2_39337867     AAsi    G    T        0      0        2 
   2   chr2_39337867     AKia    G    T        0      0        2 
   2   chr2_39337867     AOna    G    T        0      0        2 
   2   chr2_39337867     ASom    G    T        0      0        2 
   2   chr2_39337867     HCab    G    T        1      2        2 
   2   chr2_39337867     HPrz    G    T        1      2        2 
   2   chr2_39337867     ZBoe    G    T        0      0        2 
   2   chr2_39337867     ZGre    G    T        0      0        2 
   2   chr2_39337867     ZHar    G    T        0      0        2 
   2   chr2_39337867   Sample    G    T        0      0        2 
   2   chr2_39340777     AAsi    C    A        0      0        2 
   2   chr2_39340777     AKia    C    A        0      0        2 
   2   chr2_39340777     AOna    C    A      0.5      1        2 
   2   chr2_39340777     ASom    C    A        0      0        2 
   2   chr2_39340777     HCab    C    A        0      0        2 
   2   chr2_39340777     HPrz    C    A        0      0        2 
   2   chr2_39340777     ZBoe    C    A        0      0        2 
   2   chr2_39340777     ZGre    C    A        0      0        2 
   2   chr2_39340777     ZHar    C    A        0      0        2 
   2   chr2_39340777   Sample    C    A        0      0        2 
   2   chr2_39370103     AAsi    G    T        0      0        2 
   2   chr2_39370103     AKia    G    T        0      0        2 
   2   chr2_39370103     AOna    G    T        0      0        2 
   2   chr2_39370103     ASom    G    T        0      0        2 
   2   chr2_39370103     HCab    G    T        0      0        2 
   2   chr2_39370103     HPrz    G    T        0      0        2 
   2   chr2_39370103     ZBoe    G    T        1      2        2 
   2   chr2_39370103     ZGre    G    T        0      0        2 
   2   chr2_39370103     ZHar    G    T        0      0        2 
   2   chr2_39370103   Sample    G    T        0      0        2 
   2   chr2_39371061     AAsi    C    G        0      0        2 
   2   chr2_39371061     AKia    C    G        0      0        2 
   2   chr2_39371061     AOna    C    G        0      0        2 
   2   chr2_39371061     ASom    C    G        0      0        2 
   2   chr2_39371061     HCab    C    G        0      0        2 
   2   chr2_39371061     HPrz    C    G        0      0        2 
   2   chr2_39371061     ZBoe    C    G        0      0        2 
   2   chr2_39371061     ZGre    C    G        0      0        2 
   2   chr2_39371061     ZHar    C    G        1      2        2 
   2   chr2_39371061   Sample    C    G        0      0        2 
   2   chr2_39371076     AAsi    C    A        0      0        2 
   2   chr2_39371076     AKia    C    A        0      0        2 
   2   chr2_39371076     AOna    C    A        0      0        2 
   2   chr2_39371076     ASom    C    A        0      0        2 
   2   chr2_39371076     HCab    C    A        0      0        2 
   2   chr2_39371076     HPrz    C    A        0      0        2 
   2   chr2_39371076     ZBoe    C    A        0      0        2 
   2   chr2_39371076     ZGre    C    A        0      0        2 
   2   chr2_39371076     ZHar    C    A        1      2        2 
   2   chr2_39371076   Sample    C    A        0      0        2 
   2   chr2_39376839     AAsi    T    A        0      0        2 
   2   chr2_39376839     AKia    T    A        0      0        2 
   2   chr2_39376839     AOna    T    A        0      0        2 
   2   chr2_39376839     ASom    T    A        0      0        2 
   2   chr2_39376839     HCab    T    A        0      0        2 
   2   chr2_39376839     HPrz    T    A        0      0        2 
   2   chr2_39376839     ZBoe    T    A        0      0        2 
   2   chr2_39376839     ZGre    T    A      0.5      1        2 
   2   chr2_39376839     ZHar    T    A        0      0        2 
   2   chr2_39376839   Sample    T    A        0      0        2 
   2   chr2_39386054     AAsi    C    G        0      0        2 
   2   chr2_39386054     AKia    C    G        0      0        2 
   2   chr2_39386054     AOna    C    G        0      0        2 
   2   chr2_39386054     ASom    C    G        0      0        2 
   2   chr2_39386054     HCab    C    G        1      2        2 
   2   chr2_39386054     HPrz    C    G        1      2        2 
   2   chr2_39386054     ZBoe    C    G        0      0        2 
   2   chr2_39386054     ZGre    C    G        0      0        2 
   2   chr2_39386054     ZHar    C    G        0      0        2 
   2   chr2_39386054   Sample    C    G        0      0        2 
   2   chr2_39463247     AAsi    G    C        0      0        2 
   2   chr2_39463247     AKia    G    C      0.5      1        2 
   2   chr2_39463247     AOna    G    C      0.5      1        2 
   2   chr2_39463247     ASom    G    C        0      0        2 
   2   chr2_39463247     HCab    G    C        0      0        2 
   2   chr2_39463247     HPrz    G    C        0      0        2 
   2   chr2_39463247     ZBoe    G    C        0      0        2 
   2   chr2_39463247     ZGre    G    C        0      0        2 
   2   chr2_39463247     ZHar    G    C        0      0        2 
   2   chr2_39463247   Sample    G    C        0      0        2 
   2   chr2_39468528     AAsi    C    G        0      0        2 
   2   chr2_39468528     AKia    C    G        0      0        2 
   2   chr2_39468528     AOna    C    G        0      0        2 
   2   chr2_39468528     ASom    C    G        0      0        2 
   2   chr2_39468528     HCab    C    G        0      0        2 
   2   chr2_39468528     HPrz    C    G        0      0        2 
   2   chr2_39468528     ZBoe    C    G        1      2        2 
   2   chr2_39468528     ZGre    C    G        0      0        2 
   2   chr2_39468528     ZHar    C    G        0      0        2 
   2   chr2_39468528   Sample    C    G        0      0        2 
   2   chr2_39503341     AAsi    A    C        0      0        2 
   2   chr2_39503341     AKia    A    C        1      2        2 
   2   chr2_39503341     AOna    A    C        1      2        2 
   2   chr2_39503341     ASom    A    C        0      0        2 
   2   chr2_39503341     HCab    A    C        1      2        2 
   2   chr2_39503341     HPrz    A    C        1      2        2 
   2   chr2_39503341     ZBoe    A    C        0      0        2 
   2   chr2_39503341     ZGre    A    C        0      0        2 
   2   chr2_39503341     ZHar    A    C        0      0        2 
   2   chr2_39503341   Sample    A    C        0      0        2 
   2   chr2_39518238     AAsi    C    A        1      2        2 
   2   chr2_39518238     AKia    C    A        1      2        2 
   2   chr2_39518238     AOna    C    A      0.5      1        2 
   2   chr2_39518238     ASom    C    A        1      2        2 
   2   chr2_39518238     HCab    C    A        0      0        2 
   2   chr2_39518238     HPrz    C    A        0      0        2 
   2   chr2_39518238     ZBoe    C    A        0      0        2 
   2   chr2_39518238     ZGre    C    A        0      0        2 
   2   chr2_39518238     ZHar    C    A        0      0        2 
   2   chr2_39518238   Sample    C    A        1      2        2 
   2   chr2_39557327     AAsi    G    C        0      0        2 
   2   chr2_39557327     AKia    G    C        0      0        2 
   2   chr2_39557327     AOna    G    C        0      0        2 
   2   chr2_39557327     ASom    G    C        0      0        2 
   2   chr2_39557327     HCab    G    C        0      0        2 
   2   chr2_39557327     HPrz    G    C        0      0        2 
   2   chr2_39557327     ZBoe    G    C      0.5      1        2 
   2   chr2_39557327     ZGre    G    C        0      0        2 
   2   chr2_39557327     ZHar    G    C        0      0        2 
   2   chr2_39557327   Sample    G    C        0      0        2 
   2   chr2_39561028     AAsi    G    C        0      0        2 
   2   chr2_39561028     AKia    G    C        0      0        2 
   2   chr2_39561028     AOna    G    C        0      0        2 
   2   chr2_39561028     ASom    G    C        0      0        2 
   2   chr2_39561028     HCab    G    C        0      0        2 
   2   chr2_39561028     HPrz    G    C        0      0        2 
   2   chr2_39561028     ZBoe    G    C      0.5      1        2 
   2   chr2_39561028     ZGre    G    C        0      0        2 
   2   chr2_39561028     ZHar    G    C        0      0        2 
   2   chr2_39561028   Sample    G    C        0      0        2 
   2   chr2_39568270     AAsi    G    C        0      0        2 
   2   chr2_39568270     AKia    G    C        0      0        2 
   2   chr2_39568270     AOna    G    C        0      0        2 
   2   chr2_39568270     ASom    G    C        0      0        2 
   2   chr2_39568270     HCab    G    C        1      2        2 
   2   chr2_39568270     HPrz    G    C        1      2        2 
   2   chr2_39568270     ZBoe    G    C        0      0        2 
   2   chr2_39568270     ZGre    G    C        0      0        2 
   2   chr2_39568270     ZHar    G    C        0      0        2 
   2   chr2_39568270   Sample    G    C        0      0        2 
   2   chr2_39569880     AAsi    A    C        1      2        2 
   2   chr2_39569880     AKia    A    C        0      0        2 
   2   chr2_39569880     AOna    A    C        0      0        2 
   2   chr2_39569880     ASom    A    C        0      0        2 
   2   chr2_39569880     HCab    A    C        0      0        2 
   2   chr2_39569880     HPrz    A    C        0      0        2 
   2   chr2_39569880     ZBoe    A    C        0      0        2 
   2   chr2_39569880     ZGre    A    C        0      0        2 
   2   chr2_39569880     ZHar    A    C        0      0        2 
   2   chr2_39569880   Sample    A    C        1      2        2 
   2   chr2_39577114     AAsi    A    C        0      0        2 
   2   chr2_39577114     AKia    A    C        0      0        2 
   2   chr2_39577114     AOna    A    C        0      0        2 
   2   chr2_39577114     ASom    A    C        0      0        2 
   2   chr2_39577114     HCab    A    C        0      0        2 
   2   chr2_39577114     HPrz    A    C        0      0        2 
   2   chr2_39577114     ZBoe    A    C        1      2        2 
   2   chr2_39577114     ZGre    A    C        0      0        2 
   2   chr2_39577114     ZHar    A    C        0      0        2 
   2   chr2_39577114   Sample    A    C        0      0        2 
   2   chr2_39579067     AAsi    C    G        0      0        2 
   2   chr2_39579067     AKia    C    G      0.5      1        2 
   2   chr2_39579067     AOna    C    G        0      0        2 
   2   chr2_39579067     ASom    C    G        0      0        2 
   2   chr2_39579067     HCab    C    G        0      0        2 
   2   chr2_39579067     HPrz    C    G        0      0        2 
   2   chr2_39579067     ZBoe    C    G        0      0        2 
   2   chr2_39579067     ZGre    C    G        0      0        2 
   2   chr2_39579067     ZHar    C    G        0      0        2 
   2   chr2_39579067   Sample    C    G        0      0        2 
   2   chr2_39587592     AAsi    A    C        0      0        2 
   2   chr2_39587592     AKia    A    C        0      0        2 
   2   chr2_39587592     AOna    A    C        0      0        2 
   2   chr2_39587592     ASom    A    C        0      0        2 
   2   chr2_39587592     HCab    A    C        0      0        2 
   2   chr2_39587592     HPrz    A    C        0      0        2 
   2   chr2_39587592     ZBoe    A    C        0      0        2 
   2   chr2_39587592     ZGre    A    C        0      0        2 
   2   chr2_39587592     ZHar    A    C      0.5      1        2 
   2   chr2_39587592   Sample    A    C        0      0        2 
   2   chr2_39621110     AAsi    C    G        1      2        2 
   2   chr2_39621110     AKia    C    G        0      0        2 
   2   chr2_39621110     AOna    C    G        1      2        2 
   2   chr2_39621110     ASom    C    G        1      2        2 
   2   chr2_39621110     HCab    C    G        0      0        2 
   2   chr2_39621110     HPrz    C    G        0      0        2 
   2   chr2_39621110     ZBoe    C    G        0      0        2 
   2   chr2_39621110     ZGre    C    G        0      0        2 
   2   chr2_39621110     ZHar    C    G        0      0        2 
   2   chr2_39621110   Sample    C    G        1      2        2 
   2   chr2_39644203     AAsi    G    C        0      0        2 
   2   chr2_39644203     AKia    G    C        1      2        2 
   2   chr2_39644203     AOna    G    C        1      2        2 
   2   chr2_39644203     ASom    G    C        0      0        2 
   2   chr2_39644203     HCab    G    C        0      0        2 
   2   chr2_39644203     HPrz    G    C        0      0        2 
   2   chr2_39644203     ZBoe    G    C        0      0        2 
   2   chr2_39644203     ZGre    G    C        0      0        2 
   2   chr2_39644203     ZHar    G    C        0      0        2 
   2   chr2_39644203   Sample    G    C        0      0        2 
   2   chr2_39646071     AAsi    G    T        0      0        2 
   2   chr2_39646071     AKia    G    T        0      0        2 
   2   chr2_39646071     AOna    G    T        0      0        2 
   2   chr2_39646071     ASom    G    T        0      0        2 
   2   chr2_39646071     HCab    G    T        1      2        2 
   2   chr2_39646071     HPrz    G    T        1      2        2 
   2   chr2_39646071     ZBoe    G    T        0      0        2 
   2   chr2_39646071     ZGre    G    T        0      0        2 
   2   chr2_39646071     ZHar    G    T        0      0        2 
   2   chr2_39646071   Sample    G    T        0      0        2 
   2   chr2_39647528     AAsi    T    G      0.5      1        2 
   2   chr2_39647528     AKia    T    G        0      0        2 
   2   chr2_39647528     AOna    T    G        0      0        2 
   2   chr2_39647528     ASom    T    G        0      0        2 
   2   chr2_39647528     HCab    T    G        0      0        2 
   2   chr2_39647528     HPrz    T    G        0      0        2 
   2   chr2_39647528     ZBoe    T    G        0      0        2 
   2   chr2_39647528     ZGre    T    G        0      0        2 
   2   chr2_39647528     ZHar    T    G        0      0        2 
   2   chr2_39647528   Sample    T    G        0      0        2 
   2   chr2_39656865     AAsi    C    G        0      0        2 
   2   chr2_39656865     AKia    C    G        0      0        2 
   2   chr2_39656865     AOna    C    G        0      0        2 
   2   chr2_39656865     ASom    C    G        0      0        2 
   2   chr2_39656865     HCab    C    G        1      2        2 
   2   chr2_39656865     HPrz    C    G        1      2        2 
   2   chr2_39656865     ZBoe    C    G        0      0        2 
   2   chr2_39656865     ZGre    C    G        0      0        2 
   2   chr2_39656865     ZHar    C    G        0      0        2 
   2   chr2_39656865   Sample    C    G        0      0        2 
   2   chr2_39690097     AAsi    T    G        0      0        2 
   2   chr2_39690097     AKia    T    G        0      0        2 
   2   chr2_39690097     AOna    T    G        0      0        2 
   2   chr2_39690097     ASom    T    G        0      0        2 
   2   chr2_39690097     HCab    T    G        1      2        2 
   2   chr2_39690097     HPrz    T    G        1      2        2 
   2   chr2_39690097     ZBoe    T    G        0      0        2 
   2   chr2_39690097     ZGre    T    G        0      0        2 
   2   chr2_39690097     ZHar    T    G        0      0        2 
   2   chr2_39690097   Sample    T    G        0      0        2 
   2   chr2_39700608     AAsi    A    C        0      0        2 
   2   chr2_39700608     AKia    A    C        0      0        2 
   2   chr2_39700608     AOna    A    C        0      0        2 
   2   chr2_39700608     ASom    A    C        0      0        2 
   2   chr2_39700608     HCab    A    C        1      2        2 
   2   chr2_39700608     HPrz    A    C        1      2        2 
   2   chr2_39700608     ZBoe    A    C        0      0        2 
   2   chr2_39700608     ZGre    A    C        0      0        2 
   2   chr2_39700608     ZHar    A    C        0      0        2 
   2   chr2_39700608   Sample    A    C        0      0        2 
   2   chr2_39732020     AAsi    G    C        0      0        2 
   2   chr2_39732020     AKia    G    C        0      0        2 
   2   chr2_39732020     AOna    G    C        0      0        2 
   2   chr2_39732020     ASom    G    C        0      0        2 
   2   chr2_39732020     HCab    G    C        1      2        2 
   2   chr2_39732020     HPrz    G    C        1      2        2 
   2   chr2_39732020     ZBoe    G    C        0      0        2 
   2   chr2_39732020     ZGre    G    C        0      0        2 
   2   chr2_39732020     ZHar    G    C        0      0        2 
   2   chr2_39732020   Sample    G    C        0      0        2 
   2   chr2_39740019     AAsi    T    G        0      0        2 
   2   chr2_39740019     AKia    T    G        1      2        2 
   2   chr2_39740019     AOna    T    G      0.5      1        2 
   2   chr2_39740019     ASom    T    G        0      0        2 
   2   chr2_39740019     HCab    T    G        0      0        2 
   2   chr2_39740019     HPrz    T    G        0      0        2 
   2   chr2_39740019     ZBoe    T    G        0      0        2 
   2   chr2_39740019     ZGre    T    G        0      0        2 
   2   chr2_39740019     ZHar    T    G        0      0        2 
   2   chr2_39740019   Sample    T    G        0      0        2 
   2   chr2_39766974     AAsi    G    T        0      0        2 
   2   chr2_39766974     AKia    G    T        0      0        2 
   2   chr2_39766974     AOna    G    T        0      0        2 
   2   chr2_39766974     ASom    G    T        0      0        2 
   2   chr2_39766974     HCab    G    T        1      2        2 
   2   chr2_39766974     HPrz    G    T        1      2        2 
   2   chr2_39766974     ZBoe    G    T        0      0        2 
   2   chr2_39766974     ZGre    G    T        0      0        2 
   2   chr2_39766974     ZHar    G    T        0      0        2 
   2   chr2_39766974   Sample    G    T        0      0        2 
   2   chr2_39774871     AAsi    C    G        0      0        2 
   2   chr2_39774871     AKia    C    G        0      0        2 
   2   chr2_39774871     AOna    C    G        0      0        2 
   2   chr2_39774871     ASom    C    G        0      0        2 
   2   chr2_39774871     HCab    C    G        0      0        2 
   2   chr2_39774871     HPrz    C    G        0      0        2 
   2   chr2_39774871     ZBoe    C    G      0.5      1        2 
   2   chr2_39774871     ZGre    C    G        0      0        2 
   2   chr2_39774871     ZHar    C    G        0      0        2 
   2   chr2_39774871   Sample    C    G        0      0        2 
   2   chr2_39791911     AAsi    T    G        0      0        2 
   2   chr2_39791911     AKia    T    G        0      0        2 
   2   chr2_39791911     AOna    T    G        0      0        2 
   2   chr2_39791911     ASom    T    G        0      0        2 
   2   chr2_39791911     HCab    T    G        1      2        2 
   2   chr2_39791911     HPrz    T    G        1      2        2 
   2   chr2_39791911     ZBoe    T    G        0      0        2 
   2   chr2_39791911     ZGre    T    G        0      0        2 
   2   chr2_39791911     ZHar    T    G        0      0        2 
   2   chr2_39791911   Sample    T    G        0      0        2 
   2   chr2_39794910     AAsi    T    G        0      0        2 
   2   chr2_39794910     AKia    T    G        0      0        2 
   2   chr2_39794910     AOna    T    G        0      0        2 
   2   chr2_39794910     ASom    T    G        0      0        2 
   2   chr2_39794910     HCab    T    G        0      0        2 
   2   chr2_39794910     HPrz    T    G        0      0        2 
   2   chr2_39794910     ZBoe    T    G      0.5      1        2 
   2   chr2_39794910     ZGre    T    G        0      0        2 
   2   chr2_39794910     ZHar    T    G        0      0        2 
   2   chr2_39794910   Sample    T    G        0      0        2 
   2   chr2_39823079     AAsi    C    G        0      0        2 
   2   chr2_39823079     AKia    C    G        0      0        2 
   2   chr2_39823079     AOna    C    G        0      0        2 
   2   chr2_39823079     ASom    C    G        0      0        2 
   2   chr2_39823079     HCab    C    G        0      0        2 
   2   chr2_39823079     HPrz    C    G        0      0        2 
   2   chr2_39823079     ZBoe    C    G      0.5      1        2 
   2   chr2_39823079     ZGre    C    G        0      0        2 
   2   chr2_39823079     ZHar    C    G        0      0        2 
   2   chr2_39823079   Sample    C    G        0      0        2 
   2   chr2_39825614     AAsi    T    G        0      0        2 
   2   chr2_39825614     AKia    T    G        0      0        2 
   2   chr2_39825614     AOna    T    G        0      0        2 
   2   chr2_39825614     ASom    T    G        0      0        2 
   2   chr2_39825614     HCab    T    G        1      2        2 
   2   chr2_39825614     HPrz    T    G        1      2        2 
   2   chr2_39825614     ZBoe    T    G        0      0        2 
   2   chr2_39825614     ZGre    T    G        0      0        2 
   2   chr2_39825614     ZHar    T    G        0      0        2 
   2   chr2_39825614   Sample    T    G        0      0        2 
   2   chr2_39876144     AAsi    T    G        0      0        2 
   2   chr2_39876144     AKia    T    G        0      0        2 
   2   chr2_39876144     AOna    T    G        0      0        2 
   2   chr2_39876144     ASom    T    G        0      0        2 
   2   chr2_39876144     HCab    T    G        1      2        2 
   2   chr2_39876144     HPrz    T    G      0.5      1        2 
   2   chr2_39876144     ZBoe    T    G        0      0        2 
   2   chr2_39876144     ZGre    T    G        0      0        2 
   2   chr2_39876144     ZHar    T    G        0      0        2 
   2   chr2_39876144   Sample    T    G        0      0        2 
   2   chr2_39889082     AAsi    C    A        0      0        2 
   2   chr2_39889082     AKia    C    A        0      0        2 
   2   chr2_39889082     AOna    C    A        0      0        2 
   2   chr2_39889082     ASom    C    A        0      0        2 
   2   chr2_39889082     HCab    C    A        0      0        2 
   2   chr2_39889082     HPrz    C    A        0      0        2 
   2   chr2_39889082     ZBoe    C    A        0      0        2 
   2   chr2_39889082     ZGre    C    A        0      0        2 
   2   chr2_39889082     ZHar    C    A      0.5      1        2 
   2   chr2_39889082   Sample    C    A        0      0        2 
   2   chr2_39901242     AAsi    A    C        1      2        2 
   2   chr2_39901242     AKia    A    C        0      0        2 
   2   chr2_39901242     AOna    A    C        0      0        2 
   2   chr2_39901242     ASom    A    C        1      2        2 
   2   chr2_39901242     HCab    A    C        0      0        2 
   2   chr2_39901242     HPrz    A    C        0      0        2 
   2   chr2_39901242     ZBoe    A    C        0      0        2 
   2   chr2_39901242     ZGre    A    C        0      0        2 
   2   chr2_39901242     ZHar    A    C        0      0        2 
   2   chr2_39901242   Sample    A    C        1      2        2 
   2   chr2_39912668     AAsi    T    G        0      0        2 
   2   chr2_39912668     AKia    T    G        0      0        2 
   2   chr2_39912668     AOna    T    G        0      0        2 
   2   chr2_39912668     ASom    T    G        0      0        2 
   2   chr2_39912668     HCab    T    G        0      0        2 
   2   chr2_39912668     HPrz    T    G        0      0        2 
   2   chr2_39912668     ZBoe    T    G        0      0        2 
   2   chr2_39912668     ZGre    T    G        0      0        2 
   2   chr2_39912668     ZHar    T    G      0.5      1        2 
   2   chr2_39912668   Sample    T    G        0      0        2 
   2   chr2_39923273     AAsi    A    C        0      0        2 
   2   chr2_39923273     AKia    A    C        1      2        2 
   2   chr2_39923273     AOna    A    C        1      2        2 
   2   chr2_39923273     ASom    A    C        0      0        2 
   2   chr2_39923273     HCab    A    C        0      0        2 
   2   chr2_39923273     HPrz    A    C        0      0        2 
   2   chr2_39923273     ZBoe    A    C        1      2        2 
   2   chr2_39923273     ZGre    A    C        0      0        2 
   2   chr2_39923273     ZHar    A    C        0      0        2 
   2   chr2_39923273   Sample    A    C        0      0        2 
   2   chr2_40050447     AAsi    C    G        0      0        2 
   2   chr2_40050447     AKia    C    G        0      0        2 
   2   chr2_40050447     AOna    C    G        0      0        2 
   2   chr2_40050447     ASom    C    G        0      0        2 
   2   chr2_40050447     HCab    C    G        0      0        2 
   2   chr2_40050447     HPrz    C    G      0.5      1        2 
   2   chr2_40050447     ZBoe    C    G        0      0        2 
   2   chr2_40050447     ZGre    C    G        0      0        2 
   2   chr2_40050447     ZHar    C    G        0      0        2 
   2   chr2_40050447   Sample    C    G        0      0        2 
   2   chr2_40051507     AAsi    T    G        0      0        2 
   2   chr2_40051507     AKia    T    G        0      0        2 
   2   chr2_40051507     AOna    T    G        0      0        2 
   2   chr2_40051507     ASom    T    G        0      0        2 
   2   chr2_40051507     HCab    T    G        0      0        2 
   2   chr2_40051507     HPrz    T    G        0      0        2 
   2   chr2_40051507     ZBoe    T    G        0      0        2 
   2   chr2_40051507     ZGre    T    G        0      0        2 
   2   chr2_40051507     ZHar    T    G        1      2        2 
   2   chr2_40051507   Sample    T    G        0      0        2 
   2   chr2_40057096     AAsi    G    C        0      0        2 
   2   chr2_40057096     AKia    G    C        0      0        2 
   2   chr2_40057096     AOna    G    C        0      0        2 
   2   chr2_40057096     ASom    G    C        0      0        2 
   2   chr2_40057096     HCab    G    C        0      0        2 
   2   chr2_40057096     HPrz    G    C        0      0        2 
   2   chr2_40057096     ZBoe    G    C      0.5      1        2 
   2   chr2_40057096     ZGre    G    C        0      0        2 
   2   chr2_40057096     ZHar    G    C        0      0        2 
   2   chr2_40057096   Sample    G    C        0      0        2 
   2   chr2_40061094     AAsi    A    C        0      0        2 
   2   chr2_40061094     AKia    A    C        0      0        2 
   2   chr2_40061094     AOna    A    C        0      0        2 
   2   chr2_40061094     ASom    A    C        0      0        2 
   2   chr2_40061094     HCab    A    C        1      2        2 
   2   chr2_40061094     HPrz    A    C        1      2        2 
   2   chr2_40061094     ZBoe    A    C        0      0        2 
   2   chr2_40061094     ZGre    A    C        0      0        2 
   2   chr2_40061094     ZHar    A    C        0      0        2 
   2   chr2_40061094   Sample    A    C        0      0        2 
   2   chr2_40075291     AAsi    A    C        0      0        2 
   2   chr2_40075291     AKia    A    C        0      0        2 
   2   chr2_40075291     AOna    A    C        0      0        2 
   2   chr2_40075291     ASom    A    C        0      0        2 
   2   chr2_40075291     HCab    A    C        0      0        2 
   2   chr2_40075291     HPrz    A    C        0      0        2 
   2   chr2_40075291     ZBoe    A    C        0      0        2 
   2   chr2_40075291     ZGre    A    C      0.5      1        2 
   2   chr2_40075291     ZHar    A    C        0      0        2 
   2   chr2_40075291   Sample    A    C        0      0        2 
   2   chr2_40082682     AAsi    G    C        0      0        2 
   2   chr2_40082682     AKia    G    C        1      2        2 
   2   chr2_40082682     AOna    G    C        1      2        2 
   2   chr2_40082682     ASom    G    C        0      0        2 
   2   chr2_40082682     HCab    G    C        0      0        2 
   2   chr2_40082682     HPrz    G    C        0      0        2 
   2   chr2_40082682     ZBoe    G    C        0      0        2 
   2   chr2_40082682     ZGre    G    C        0      0        2 
   2   chr2_40082682     ZHar    G    C        0      0        2 
   2   chr2_40082682   Sample    G    C        0      0        2 
   2   chr2_40098678     AAsi    C    A        0      0        2 
   2   chr2_40098678     AKia    C    A      0.5      1        2 
   2   chr2_40098678     AOna    C    A        1      2        2 
   2   chr2_40098678     ASom    C    A        0      0        2 
   2   chr2_40098678     HCab    C    A        0      0        2 
   2   chr2_40098678     HPrz    C    A        0      0        2 
   2   chr2_40098678     ZBoe    C    A        0      0        2 
   2   chr2_40098678     ZGre    C    A        0      0        2 
   2   chr2_40098678     ZHar    C    A        0      0        2 
   2   chr2_40098678   Sample    C    A        0      0        2 
   2   chr2_40114758     AAsi    T    G        0      0        2 
   2   chr2_40114758     AKia    T    G        0      0        2 
   2   chr2_40114758     AOna    T    G        0      0        2 
   2   chr2_40114758     ASom    T    G        0      0        2 
   2   chr2_40114758     HCab    T    G        0      0        2 
   2   chr2_40114758     HPrz    T    G      0.5      1        2 
   2   chr2_40114758     ZBoe    T    G        0      0        2 
   2   chr2_40114758     ZGre    T    G        0      0        2 
   2   chr2_40114758     ZHar    T    G        0      0        2 
   2   chr2_40114758   Sample    T    G        0      0        2 
   2   chr2_40134008     AAsi    C    G        0      0        2 
   2   chr2_40134008     AKia    C    G        0      0        2 
   2   chr2_40134008     AOna    C    G        0      0        2 
   2   chr2_40134008     ASom    C    G        0      0        2 
   2   chr2_40134008     HCab    C    G        0      0        2 
   2   chr2_40134008     HPrz    C    G        0      0        2 
   2   chr2_40134008     ZBoe    C    G        0      0        2 
   2   chr2_40134008     ZGre    C    G        1      2        2 
   2   chr2_40134008     ZHar    C    G        0      0        2 
   2   chr2_40134008   Sample    C    G        0      0        2 
   2   chr2_40153036     AAsi    G    C        0      0        2 
   2   chr2_40153036     AKia    G    C      0.5      1        2 
   2   chr2_40153036     AOna    G    C        1      2        2 
   2   chr2_40153036     ASom    G    C        0      0        2 
   2   chr2_40153036     HCab    G    C        0      0        2 
   2   chr2_40153036     HPrz    G    C        0      0        2 
   2   chr2_40153036     ZBoe    G    C        0      0        2 
   2   chr2_40153036     ZGre    G    C        0      0        2 
   2   chr2_40153036     ZHar    G    C        0      0        2 
   2   chr2_40153036   Sample    G    C        0      0        2 
   2   chr2_40159230     AAsi    C    G        0      0        2 
   2   chr2_40159230     AKia    C    G      0.5      1        2 
   2   chr2_40159230     AOna    C    G        0      0        2 
   2   chr2_40159230     ASom    C    G        0      0        2 
   2   chr2_40159230     HCab    C    G        0      0        2 
   2   chr2_40159230     HPrz    C    G        0      0        2 
   2   chr2_40159230     ZBoe    C    G        0      0        2 
   2   chr2_40159230     ZGre    C    G        0      0        2 
   2   chr2_40159230     ZHar    C    G        0      0        2 
   2   chr2_40159230   Sample    C    G        0      0        2 
   2   chr2_40175055     AAsi    G    C        0      0        2 
   2   chr2_40175055     AKia    G    C        0      0        2 
   2   chr2_40175055     AOna    G    C        0      0        2 
   2   chr2_40175055     ASom    G    C        0      0        2 
   2   chr2_40175055     HCab    G    C        0      0        2 
   2   chr2_40175055     HPrz    G    C        0      0        2 
   2   chr2_40175055     ZBoe    G    C      0.5      1        2 
   2   chr2_40175055     ZGre    G    C        0      0        2 
   2   chr2_40175055     ZHar    G    C        0      0        2 
   2   chr2_40175055   Sample    G    C        0      0        2 
   2   chr2_40190191     AAsi    C    G        0      0        2 
   2   chr2_40190191     AKia    C    G        1      2        2 
   2   chr2_40190191     AOna    C    G        0      0        2 
   2   chr2_40190191     ASom    C    G        0      0        2 
   2   chr2_40190191     HCab    C    G        0      0        2 
   2   chr2_40190191     HPrz    C    G        0      0        2 
   2   chr2_40190191     ZBoe    C    G        0      0        2 
   2   chr2_40190191     ZGre    C    G        0      0        2 
   2   chr2_40190191     ZHar    C    G        0      0        2 
   2   chr2_40190191   Sample    C    G        0      0        2 
   2   chr2_40193550     AAsi    A    C        0      0        2 
   2   chr2_40193550     AKia    A    C        0      0        2 
   2   chr2_40193550     AOna    A    C        0      0        2 
   2   chr2_40193550     ASom    A    C        0      0        2 
   2   chr2_40193550     HCab    A    C        1      2        2 
   2   chr2_40193550     HPrz    A    C      0.5      1        2 
   2   chr2_40193550     ZBoe    A    C        0      0        2 
   2   chr2_40193550     ZGre    A    C        0      0        2 
   2   chr2_40193550     ZHar    A    C        0      0        2 
   2   chr2_40193550   Sample    A    C        0      0        2 
   2   chr2_40200508     AAsi    G    C        0      0        2 
   2   chr2_40200508     AKia    G    C        0      0        2 
   2   chr2_40200508     AOna    G    C        0      0        2 
   2   chr2_40200508     ASom    G    C        0      0        2 
   2   chr2_40200508     HCab    G    C        0      0        2 
   2   chr2_40200508     HPrz    G    C        0      0        2 
   2   chr2_40200508     ZBoe    G    C        0      0        2 
   2   chr2_40200508     ZGre    G    C        0      0        2 
   2   chr2_40200508     ZHar    G    C      0.5      1        2 
   2   chr2_40200508   Sample    G    C        0      0        2 
   2   chr2_40219507     AAsi    T    G        0      0        2 
   2   chr2_40219507     AKia    T    G        0      0        2 
   2   chr2_40219507     AOna    T    G        0      0        2 
   2   chr2_40219507     ASom    T    G        1      2        2 
   2   chr2_40219507     HCab    T    G        0      0        2 
   2   chr2_40219507     HPrz    T    G        0      0        2 
   2   chr2_40219507     ZBoe    T    G        0      0        2 
   2   chr2_40219507     ZGre    T    G        0      0        2 
   2   chr2_40219507     ZHar    T    G        0      0        2 
   2   chr2_40219507   Sample    T    G        0      0        2 
   2   chr2_40237399     AAsi    A    T        0      0        2 
   2   chr2_40237399     AKia    A    T        0      0        2 
   2   chr2_40237399     AOna    A    T        0      0        2 
   2   chr2_40237399     ASom    A    T        0      0        2 
   2   chr2_40237399     HCab    A    T        1      2        2 
   2   chr2_40237399     HPrz    A    T        1      2        2 
   2   chr2_40237399     ZBoe    A    T        0      0        2 
   2   chr2_40237399     ZGre    A    T        0      0        2 
   2   chr2_40237399     ZHar    A    T        0      0        2 
   2   chr2_40237399   Sample    A    T        0      0        2 
   2   chr2_40262949     AAsi    T    A        0      0        2 
   2   chr2_40262949     AKia    T    A        0      0        2 
   2   chr2_40262949     AOna    T    A        0      0        2 
   2   chr2_40262949     ASom    T    A        0      0        2 
   2   chr2_40262949     HCab    T    A        0      0        2 
   2   chr2_40262949     HPrz    T    A        0      0        2 
   2   chr2_40262949     ZBoe    T    A        0      0        2 
   2   chr2_40262949     ZGre    T    A      0.5      1        2 
   2   chr2_40262949     ZHar    T    A        0      0        2 
   2   chr2_40262949   Sample    T    A        0      0        2 
   2   chr2_40300407     AAsi    A    T        0      0        2 
   2   chr2_40300407     AKia    A    T        0      0        2 
   2   chr2_40300407     AOna    A    T        0      0        2 
   2   chr2_40300407     ASom    A    T        0      0        2 
   2   chr2_40300407     HCab    A    T        1      2        2 
   2   chr2_40300407     HPrz    A    T      0.5      1        2 
   2   chr2_40300407     ZBoe    A    T        0      0        2 
   2   chr2_40300407     ZGre    A    T        0      0        2 
   2   chr2_40300407     ZHar    A    T        0      0        2 
   2   chr2_40300407   Sample    A    T        0      0        2 
   2   chr2_40301220     AAsi    G    C        0      0        2 
   2   chr2_40301220     AKia    G    C        0      0        2 
   2   chr2_40301220     AOna    G    C        0      0        2 
   2   chr2_40301220     ASom    G    C        0      0        2 
   2   chr2_40301220     HCab    G    C        0      0        2 
   2   chr2_40301220     HPrz    G    C        0      0        2 
   2   chr2_40301220     ZBoe    G    C        0      0        2 
   2   chr2_40301220     ZGre    G    C        0      0        2 
   2   chr2_40301220     ZHar    G    C        1      2        2 
   2   chr2_40301220   Sample    G    C        0      0        2 
   2   chr2_40332255     AAsi    G    C        0      0        2 
   2   chr2_40332255     AKia    G    C        1      2        2 
   2   chr2_40332255     AOna    G    C        1      2        2 
   2   chr2_40332255     ASom    G    C        0      0        2 
   2   chr2_40332255     HCab    G    C        0      0        2 
   2   chr2_40332255     HPrz    G    C        0      0        2 
   2   chr2_40332255     ZBoe    G    C        0      0        2 
   2   chr2_40332255     ZGre    G    C        0      0        2 
   2   chr2_40332255     ZHar    G    C        0      0        2 
   2   chr2_40332255   Sample    G    C        0      0        2 
   2   chr2_40333857     AAsi    G    T        0      0        2 
   2   chr2_40333857     AKia    G    T        0      0        2 
   2   chr2_40333857     AOna    G    T        0      0        2 
   2   chr2_40333857     ASom    G    T        0      0        2 
   2   chr2_40333857     HCab    G    T        1      2        2 
   2   chr2_40333857     HPrz    G    T        1      2        2 
   2   chr2_40333857     ZBoe    G    T        0      0        2 
   2   chr2_40333857     ZGre    G    T        0      0        2 
   2   chr2_40333857     ZHar    G    T        0      0        2 
   2   chr2_40333857   Sample    G    T        0      0        2 
   2   chr2_40335847     AAsi    T    G        0      0        2 
   2   chr2_40335847     AKia    T    G      0.5      1        2 
   2   chr2_40335847     AOna    T    G        0      0        2 
   2   chr2_40335847     ASom    T    G        0      0        2 
   2   chr2_40335847     HCab    T    G        0      0        2 
   2   chr2_40335847     HPrz    T    G        0      0        2 
   2   chr2_40335847     ZBoe    T    G        0      0        2 
   2   chr2_40335847     ZGre    T    G        0      0        2 
   2   chr2_40335847     ZHar    T    G        0      0        2 
   2   chr2_40335847   Sample    T    G        0      0        2 
   2   chr2_40359594     AAsi    C    G        0      0        2 
   2   chr2_40359594     AKia    C    G        0      0        2 
   2   chr2_40359594     AOna    C    G        0      0        2 
   2   chr2_40359594     ASom    C    G        0      0        2 
   2   chr2_40359594     HCab    C    G        0      0        2 
   2   chr2_40359594     HPrz    C    G        0      0        2 
   2   chr2_40359594     ZBoe    C    G        0      0        2 
   2   chr2_40359594     ZGre    C    G        0      0        2 
   2   chr2_40359594     ZHar    C    G        1      2        2 
   2   chr2_40359594   Sample    C    G        0      0        2 
   2   chr2_40376693     AAsi    G    C        0      0        2 
   2   chr2_40376693     AKia    G    C        0      0        2 
   2   chr2_40376693     AOna    G    C        0      0        2 
   2   chr2_40376693     ASom    G    C        0      0        2 
   2   chr2_40376693     HCab    G    C        1      2        2 
   2   chr2_40376693     HPrz    G    C        1      2        2 
   2   chr2_40376693     ZBoe    G    C        0      0        2 
   2   chr2_40376693     ZGre    G    C        0      0        2 
   2   chr2_40376693     ZHar    G    C        0      0        2 
   2   chr2_40376693   Sample    G    C        0      0        2 
   2   chr2_40378136     AAsi    T    G        0      0        2 
   2   chr2_40378136     AKia    T    G        1      2        2 
   2   chr2_40378136     AOna    T    G        0      0        2 
   2   chr2_40378136     ASom    T    G        0      0        2 
   2   chr2_40378136     HCab    T    G        0      0        2 
   2   chr2_40378136     HPrz    T    G        0      0        2 
   2   chr2_40378136     ZBoe    T    G        0      0        2 
   2   chr2_40378136     ZGre    T    G        0      0        2 
   2   chr2_40378136     ZHar    T    G        0      0        2 
   2   chr2_40378136   Sample    T    G        0      0        2 
   2   chr2_40395256     AAsi    G    C        0      0        2 
   2   chr2_40395256     AKia    G    C        0      0        2 
   2   chr2_40395256     AOna    G    C        1      2        2 
   2   chr2_40395256     ASom    G    C        0      0        2 
   2   chr2_40395256     HCab    G    C        0      0        2 
   2   chr2_40395256     HPrz    G    C        0      0        2 
   2   chr2_40395256     ZBoe    G    C        0      0        2 
   2   chr2_40395256     ZGre    G    C        0      0        2 
   2   chr2_40395256     ZHar    G    C        0      0        2 
   2   chr2_40395256   Sample    G    C        0      0        2 
   2   chr2_40396983     AAsi    G    C        0      0        2 
   2   chr2_40396983     AKia    G    C        0      0        2 
   2   chr2_40396983     AOna    G    C        0      0        2 
   2   chr2_40396983     ASom    G    C        0      0        2 
   2   chr2_40396983     HCab    G    C        0      0        2 
   2   chr2_40396983     HPrz    G    C        0      0        2 
   2   chr2_40396983     ZBoe    G    C        0      0        2 
   2   chr2_40396983     ZGre    G    C        0      0        2 
   2   chr2_40396983     ZHar    G    C        1      2        2 
   2   chr2_40396983   Sample    G    C        0      0        2 
   2   chr2_40398834     AAsi    C    G        0      0        2 
   2   chr2_40398834     AKia    C    G        0      0        2 
   2   chr2_40398834     AOna    C    G        0      0        2 
   2   chr2_40398834     ASom    C    G        0      0        2 
   2   chr2_40398834     HCab    C    G        1      2        2 
   2   chr2_40398834     HPrz    C    G        1      2        2 
   2   chr2_40398834     ZBoe    C    G        0      0        2 
   2   chr2_40398834     ZGre    C    G        0      0        2 
   2   chr2_40398834     ZHar    C    G        0      0        2 
   2   chr2_40398834   Sample    C    G        0      0        2 
   2   chr2_40403278     AAsi    G    T        0      0        2 
   2   chr2_40403278     AKia    G    T        0      0        2 
   2   chr2_40403278     AOna    G    T        1      2        2 
   2   chr2_40403278     ASom    G    T        0      0        2 
   2   chr2_40403278     HCab    G    T        0      0        2 
   2   chr2_40403278     HPrz    G    T        0      0        2 
   2   chr2_40403278     ZBoe    G    T        0      0        2 
   2   chr2_40403278     ZGre    G    T        0      0        2 
   2   chr2_40403278     ZHar    G    T        0      0        2 
   2   chr2_40403278   Sample    G    T        0      0        2 
   2   chr2_40434393     AAsi    G    C        0      0        2 
   2   chr2_40434393     AKia    G    C        0      0        2 
   2   chr2_40434393     AOna    G    C        0      0        2 
   2   chr2_40434393     ASom    G    C        0      0        2 
   2   chr2_40434393     HCab    G    C        1      2        2 
   2   chr2_40434393     HPrz    G    C        1      2        2 
   2   chr2_40434393     ZBoe    G    C        0      0        2 
   2   chr2_40434393     ZGre    G    C        0      0        2 
   2   chr2_40434393     ZHar    G    C        0      0        2 
   2   chr2_40434393   Sample    G    C        0      0        2 
   2   chr2_40436035     AAsi    C    G        0      0        2 
   2   chr2_40436035     AKia    C    G        0      0        2 
   2   chr2_40436035     AOna    C    G        0      0        2 
   2   chr2_40436035     ASom    C    G        0      0        2 
   2   chr2_40436035     HCab    C    G        1      2        2 
   2   chr2_40436035     HPrz    C    G        1      2        2 
   2   chr2_40436035     ZBoe    C    G        0      0        2 
   2   chr2_40436035     ZGre    C    G        0      0        2 
   2   chr2_40436035     ZHar    C    G        0      0        2 
   2   chr2_40436035   Sample    C    G        0      0        2 
   2   chr2_40460929     AAsi    G    T        0      0        2 
   2   chr2_40460929     AKia    G    T        0      0        2 
   2   chr2_40460929     AOna    G    T        0      0        2 
   2   chr2_40460929     ASom    G    T        0      0        2 
   2   chr2_40460929     HCab    G    T        0      0        2 
   2   chr2_40460929     HPrz    G    T        0      0        2 
   2   chr2_40460929     ZBoe    G    T        1      2        2 
   2   chr2_40460929     ZGre    G    T        0      0        2 
   2   chr2_40460929     ZHar    G    T        0      0        2 
   2   chr2_40460929   Sample    G    T        0      0        2 
   2   chr2_40494775     AAsi    G    C        0      0        2 
   2   chr2_40494775     AKia    G    C      0.5      1        2 
   2   chr2_40494775     AOna    G    C        0      0        2 
   2   chr2_40494775     ASom    G    C        0      0        2 
   2   chr2_40494775     HCab    G    C        0      0        2 
   2   chr2_40494775     HPrz    G    C        0      0        2 
   2   chr2_40494775     ZBoe    G    C        0      0        2 
   2   chr2_40494775     ZGre    G    C        0      0        2 
   2   chr2_40494775     ZHar    G    C        0      0        2 
   2   chr2_40494775   Sample    G    C        0      0        2 
   2   chr2_40508184     AAsi    C    G        0      0        2 
   2   chr2_40508184     AKia    C    G        0      0        2 
   2   chr2_40508184     AOna    C    G        0      0        2 
   2   chr2_40508184     ASom    C    G        0      0        2 
   2   chr2_40508184     HCab    C    G        1      2        2 
   2   chr2_40508184     HPrz    C    G        1      2        2 
   2   chr2_40508184     ZBoe    C    G        0      0        2 
   2   chr2_40508184     ZGre    C    G        0      0        2 
   2   chr2_40508184     ZHar    C    G        0      0        2 
   2   chr2_40508184   Sample    C    G        0      0        2 
   2   chr2_40522885     AAsi    A    C        0      0        2 
   2   chr2_40522885     AKia    A    C        0      0        2 
   2   chr2_40522885     AOna    A    C        0      0        2 
   2   chr2_40522885     ASom    A    C        0      0        2 
   2   chr2_40522885     HCab    A    C        1      2        2 
   2   chr2_40522885     HPrz    A    C      0.5      1        2 
   2   chr2_40522885     ZBoe    A    C        0      0        2 
   2   chr2_40522885     ZGre    A    C        0      0        2 
   2   chr2_40522885     ZHar    A    C        0      0        2 
   2   chr2_40522885   Sample    A    C        0      0        2 
   2   chr2_40560228     AAsi    T    G        0      0        2 
   2   chr2_40560228     AKia    T    G        0      0        2 
   2   chr2_40560228     AOna    T    G        0      0        2 
   2   chr2_40560228     ASom    T    G        0      0        2 
   2   chr2_40560228     HCab    T    G        1      2        2 
   2   chr2_40560228     HPrz    T    G        1      2        2 
   2   chr2_40560228     ZBoe    T    G        0      0        2 
   2   chr2_40560228     ZGre    T    G        0      0        2 
   2   chr2_40560228     ZHar    T    G        0      0        2 
   2   chr2_40560228   Sample    T    G        0      0        2 
   2   chr2_40575171     AAsi    C    A        1      2        2 
   2   chr2_40575171     AKia    C    A        0      0        2 
   2   chr2_40575171     AOna    C    A        0      0        2 
   2   chr2_40575171     ASom    C    A        1      2        2 
   2   chr2_40575171     HCab    C    A        0      0        2 
   2   chr2_40575171     HPrz    C    A        0      0        2 
   2   chr2_40575171     ZBoe    C    A        0      0        2 
   2   chr2_40575171     ZGre    C    A        0      0        2 
   2   chr2_40575171     ZHar    C    A        0      0        2 
   2   chr2_40575171   Sample    C    A        1      2        2 
   2   chr2_40577197     AAsi    A    C        0      0        2 
   2   chr2_40577197     AKia    A    C      0.5      1        2 
   2   chr2_40577197     AOna    A    C        0      0        2 
   2   chr2_40577197     ASom    A    C        0      0        2 
   2   chr2_40577197     HCab    A    C        0      0        2 
   2   chr2_40577197     HPrz    A    C        0      0        2 
   2   chr2_40577197     ZBoe    A    C        0      0        2 
   2   chr2_40577197     ZGre    A    C        0      0        2 
   2   chr2_40577197     ZHar    A    C        0      0        2 
   2   chr2_40577197   Sample    A    C        0      0        2 
   2   chr2_40600290     AAsi    C    G        0      0        2 
   2   chr2_40600290     AKia    C    G        1      2        2 
   2   chr2_40600290     AOna    C    G        1      2        2 
   2   chr2_40600290     ASom    C    G        0      0        2 
   2   chr2_40600290     HCab    C    G        0      0        2 
   2   chr2_40600290     HPrz    C    G        0      0        2 
   2   chr2_40600290     ZBoe    C    G        0      0        2 
   2   chr2_40600290     ZGre    C    G        0      0        2 
   2   chr2_40600290     ZHar    C    G        0      0        2 
   2   chr2_40600290   Sample    C    G        0      0        2 
   2   chr2_40618643     AAsi    C    G        0      0        2 
   2   chr2_40618643     AKia    C    G        0      0        2 
   2   chr2_40618643     AOna    C    G        0      0        2 
   2   chr2_40618643     ASom    C    G        0      0        2 
   2   chr2_40618643     HCab    C    G        1      2        2 
   2   chr2_40618643     HPrz    C    G        1      2        2 
   2   chr2_40618643     ZBoe    C    G        0      0        2 
   2   chr2_40618643     ZGre    C    G        0      0        2 
   2   chr2_40618643     ZHar    C    G        0      0        2 
   2   chr2_40618643   Sample    C    G        0      0        2 
   2   chr2_40633049     AAsi    G    C        0      0        2 
   2   chr2_40633049     AKia    G    C        0      0        2 
   2   chr2_40633049     AOna    G    C        0      0        2 
   2   chr2_40633049     ASom    G    C        0      0        2 
   2   chr2_40633049     HCab    G    C        0      0        2 
   2   chr2_40633049     HPrz    G    C        0      0        2 
   2   chr2_40633049     ZBoe    G    C        1      2        2 
   2   chr2_40633049     ZGre    G    C        0      0        2 
   2   chr2_40633049     ZHar    G    C        0      0        2 
   2   chr2_40633049   Sample    G    C        0      0        2 
   2   chr2_40649840     AAsi    G    T        0      0        2 
   2   chr2_40649840     AKia    G    T        0      0        2 
   2   chr2_40649840     AOna    G    T        0      0        2 
   2   chr2_40649840     ASom    G    T        0      0        2 
   2   chr2_40649840     HCab    G    T        1      2        2 
   2   chr2_40649840     HPrz    G    T        1      2        2 
   2   chr2_40649840     ZBoe    G    T        0      0        2 
   2   chr2_40649840     ZGre    G    T        0      0        2 
   2   chr2_40649840     ZHar    G    T        0      0        2 
   2   chr2_40649840   Sample    G    T        0      0        2 
   2   chr2_40654334     AAsi    C    A        0      0        2 
   2   chr2_40654334     AKia    C    A        0      0        2 
   2   chr2_40654334     AOna    C    A        0      0        2 
   2   chr2_40654334     ASom    C    A        0      0        2 
   2   chr2_40654334     HCab    C    A        1      2        2 
   2   chr2_40654334     HPrz    C    A      0.5      1        2 
   2   chr2_40654334     ZBoe    C    A        0      0        2 
   2   chr2_40654334     ZGre    C    A        0      0        2 
   2   chr2_40654334     ZHar    C    A        0      0        2 
   2   chr2_40654334   Sample    C    A        0      0        2 
   2   chr2_40701637     AAsi    T    G        0      0        2 
   2   chr2_40701637     AKia    T    G        0      0        2 
   2   chr2_40701637     AOna    T    G        0      0        2 
   2   chr2_40701637     ASom    T    G        0      0        2 
   2   chr2_40701637     HCab    T    G        1      2        2 
   2   chr2_40701637     HPrz    T    G        1      2        2 
   2   chr2_40701637     ZBoe    T    G        0      0        2 
   2   chr2_40701637     ZGre    T    G        0      0        2 
   2   chr2_40701637     ZHar    T    G        0      0        2 
   2   chr2_40701637   Sample    T    G        0      0        2 
   2   chr2_40717325     AAsi    C    G        0      0        2 
   2   chr2_40717325     AKia    C    G        0      0        2 
   2   chr2_40717325     AOna    C    G        0      0        2 
   2   chr2_40717325     ASom    C    G        0      0        2 
   2   chr2_40717325     HCab    C    G        0      0        2 
   2   chr2_40717325     HPrz    C    G        0      0        2 
   2   chr2_40717325     ZBoe    C    G        1      2        2 
   2   chr2_40717325     ZGre    C    G        0      0        2 
   2   chr2_40717325     ZHar    C    G        0      0        2 
   2   chr2_40717325   Sample    C    G        0      0        2 
   2   chr2_40721642     AAsi    G    T        0      0        2 
   2   chr2_40721642     AKia    G    T        0      0        2 
   2   chr2_40721642     AOna    G    T      0.5      1        2 
   2   chr2_40721642     ASom    G    T        0      0        2 
   2   chr2_40721642     HCab    G    T        0      0        2 
   2   chr2_40721642     HPrz    G    T        0      0        2 
   2   chr2_40721642     ZBoe    G    T        0      0        2 
   2   chr2_40721642     ZGre    G    T        0      0        2 
   2   chr2_40721642     ZHar    G    T        0      0        2 
   2   chr2_40721642   Sample    G    T        0      0        2 
   2   chr2_40723520     AAsi    C    G        1      2        2 
   2   chr2_40723520     AKia    C    G        1      2        2 
   2   chr2_40723520     AOna    C    G        1      2        2 
   2   chr2_40723520     ASom    C    G        1      2        2 
   2   chr2_40723520     HCab    C    G        0      0        2 
   2   chr2_40723520     HPrz    C    G        0      0        2 
   2   chr2_40723520     ZBoe    C    G        0      0        2 
   2   chr2_40723520     ZGre    C    G        0      0        2 
   2   chr2_40723520     ZHar    C    G        0      0        2 
   2   chr2_40723520   Sample    C    G        1      2        2 
   2   chr2_40730920     AAsi    C    G        1      2        2 
   2   chr2_40730920     AKia    C    G        0      0        2 
   2   chr2_40730920     AOna    C    G        0      0        2 
   2   chr2_40730920     ASom    C    G        1      2        2 
   2   chr2_40730920     HCab    C    G        0      0        2 
   2   chr2_40730920     HPrz    C    G        0      0        2 
   2   chr2_40730920     ZBoe    C    G        0      0        2 
   2   chr2_40730920     ZGre    C    G        0      0        2 
   2   chr2_40730920     ZHar    C    G        0      0        2 
   2   chr2_40730920   Sample    C    G        1      2        2 
   2   chr2_40733917     AAsi    T    G        0      0        2 
   2   chr2_40733917     AKia    T    G        0      0        2 
   2   chr2_40733917     AOna    T    G        0      0        2 
   2   chr2_40733917     ASom    T    G        0      0        2 
   2   chr2_40733917     HCab    T    G        1      2        2 
   2   chr2_40733917     HPrz    T    G        1      2        2 
   2   chr2_40733917     ZBoe    T    G        0      0        2 
   2   chr2_40733917     ZGre    T    G        0      0        2 
   2   chr2_40733917     ZHar    T    G        0      0        2 
   2   chr2_40733917   Sample    T    G        0      0        2 
   2   chr2_40748003     AAsi    G    C        0      0        2 
   2   chr2_40748003     AKia    G    C        0      0        2 
   2   chr2_40748003     AOna    G    C        0      0        2 
   2   chr2_40748003     ASom    G    C        0      0        2 
   2   chr2_40748003     HCab    G    C        0      0        2 
   2   chr2_40748003     HPrz    G    C        0      0        2 
   2   chr2_40748003     ZBoe    G    C        1      2        2 
   2   chr2_40748003     ZGre    G    C        1      2        2 
   2   chr2_40748003     ZHar    G    C        1      2        2 
   2   chr2_40748003   Sample    G    C        0      0        2 
   2   chr2_40755052     AAsi    G    C        1      2        2 
   2   chr2_40755052     AKia    G    C        0      0        2 
   2   chr2_40755052     AOna    G    C        0      0        2 
   2   chr2_40755052     ASom    G    C        1      2        2 
   2   chr2_40755052     HCab    G    C        0      0        2 
   2   chr2_40755052     HPrz    G    C        0      0        2 
   2   chr2_40755052     ZBoe    G    C        0      0        2 
   2   chr2_40755052     ZGre    G    C        0      0        2 
   2   chr2_40755052     ZHar    G    C        0      0        2 
   2   chr2_40755052   Sample    G    C        1      2        2 
   2   chr2_40785122     AAsi    G    T        0      0        2 
   2   chr2_40785122     AKia    G    T        0      0        2 
   2   chr2_40785122     AOna    G    T        0      0        2 
   2   chr2_40785122     ASom    G    T        0      0        2 
   2   chr2_40785122     HCab    G    T        1      2        2 
   2   chr2_40785122     HPrz    G    T        1      2        2 
   2   chr2_40785122     ZBoe    G    T        0      0        2 
   2   chr2_40785122     ZGre    G    T        0      0        2 
   2   chr2_40785122     ZHar    G    T        0      0        2 
   2   chr2_40785122   Sample    G    T        0      0        2 
   2   chr2_40801485     AAsi    C    A        0      0        2 
   2   chr2_40801485     AKia    C    A        0      0        2 
   2   chr2_40801485     AOna    C    A        0      0        2 
   2   chr2_40801485     ASom    C    A        0      0        2 
   2   chr2_40801485     HCab    C    A        0      0        2 
   2   chr2_40801485     HPrz    C    A      0.5      1        2 
   2   chr2_40801485     ZBoe    C    A        0      0        2 
   2   chr2_40801485     ZGre    C    A        0      0        2 
   2   chr2_40801485     ZHar    C    A        0      0        2 
   2   chr2_40801485   Sample    C    A        0      0        2 
   2   chr2_40809489     AAsi    C    A        1      2        2 
   2   chr2_40809489     AKia    C    A        0      0        2 
   2   chr2_40809489     AOna    C    A        0      0        2 
   2   chr2_40809489     ASom    C    A        1      2        2 
   2   chr2_40809489     HCab    C    A        0      0        2 
   2   chr2_40809489     HPrz    C    A        0      0        2 
   2   chr2_40809489     ZBoe    C    A        0      0        2 
   2   chr2_40809489     ZGre    C    A        0      0        2 
   2   chr2_40809489     ZHar    C    A        0      0        2 
   2   chr2_40809489   Sample    C    A        1      2        2 
   2   chr2_40822428     AAsi    C    A        1      2        2 
   2   chr2_40822428     AKia    C    A        0      0        2 
   2   chr2_40822428     AOna    C    A        0      0        2 
   2   chr2_40822428     ASom    C    A        1      2        2 
   2   chr2_40822428     HCab    C    A        0      0        2 
   2   chr2_40822428     HPrz    C    A        0      0        2 
   2   chr2_40822428     ZBoe    C    A        0      0        2 
   2   chr2_40822428     ZGre    C    A        0      0        2 
   2   chr2_40822428     ZHar    C    A        0      0        2 
   2   chr2_40822428   Sample    C    A        1      2        2 
   2   chr2_40847765     AAsi    G    T        0      0        2 
   2   chr2_40847765     AKia    G    T        0      0        2 
   2   chr2_40847765     AOna    G    T        0      0        2 
   2   chr2_40847765     ASom    G    T        1      2        2 
   2   chr2_40847765     HCab    G    T        0      0        2 
   2   chr2_40847765     HPrz    G    T        0      0        2 
   2   chr2_40847765     ZBoe    G    T        0      0        2 
   2   chr2_40847765     ZGre    G    T        0      0        2 
   2   chr2_40847765     ZHar    G    T        0      0        2 
   2   chr2_40847765   Sample    G    T        0      0        2 
   2   chr2_40865616     AAsi    G    C        0      0        2 
   2   chr2_40865616     AKia    G    C      0.5      1        2 
   2   chr2_40865616     AOna    G    C        0      0        2 
   2   chr2_40865616     ASom    G    C        0      0        2 
   2   chr2_40865616     HCab    G    C        0      0        2 
   2   chr2_40865616     HPrz    G    C        0      0        2 
   2   chr2_40865616     ZBoe    G    C        0      0        2 
   2   chr2_40865616     ZGre    G    C        0      0        2 
   2   chr2_40865616     ZHar    G    C        0      0        2 
   2   chr2_40865616   Sample    G    C        0      0        2 
   2   chr2_40912680     AAsi    T    G        0      0        2 
   2   chr2_40912680     AKia    T    G        0      0        2 
   2   chr2_40912680     AOna    T    G        0      0        2 
   2   chr2_40912680     ASom    T    G        0      0        2 
   2   chr2_40912680     HCab    T    G        0      0        2 
   2   chr2_40912680     HPrz    T    G        0      0        2 
   2   chr2_40912680     ZBoe    T    G        1      2        2 
   2   chr2_40912680     ZGre    T    G        0      0        2 
   2   chr2_40912680     ZHar    T    G        0      0        2 
   2   chr2_40912680   Sample    T    G        0      0        2 
   2   chr2_40914951     AAsi    A    C        0      0        2 
   2   chr2_40914951     AKia    A    C        0      0        2 
   2   chr2_40914951     AOna    A    C        0      0        2 
   2   chr2_40914951     ASom    A    C        0      0        2 
   2   chr2_40914951     HCab    A    C        0      0        2 
   2   chr2_40914951     HPrz    A    C        0      0        2 
   2   chr2_40914951     ZBoe    A    C        0      0        2 
   2   chr2_40914951     ZGre    A    C        1      2        2 
   2   chr2_40914951     ZHar    A    C        0      0        2 
   2   chr2_40914951   Sample    A    C        0      0        2 
   2   chr2_40918011     AAsi    G    T        0      0        2 
   2   chr2_40918011     AKia    G    T        0      0        2 
   2   chr2_40918011     AOna    G    T        0      0        2 
   2   chr2_40918011     ASom    G    T        0      0        2 
   2   chr2_40918011     HCab    G    T        0      0        2 
   2   chr2_40918011     HPrz    G    T        0      0        2 
   2   chr2_40918011     ZBoe    G    T        0      0        2 
   2   chr2_40918011     ZGre    G    T        0      0        2 
   2   chr2_40918011     ZHar    G    T      0.5      1        2 
   2   chr2_40918011   Sample    G    T        0      0        2 
   2   chr2_40926421     AAsi    G    T        0      0        2 
   2   chr2_40926421     AKia    G    T        0      0        2 
   2   chr2_40926421     AOna    G    T        0      0        2 
   2   chr2_40926421     ASom    G    T        0      0        2 
   2   chr2_40926421     HCab    G    T        0      0        2 
   2   chr2_40926421     HPrz    G    T        0      0        2 
   2   chr2_40926421     ZBoe    G    T        0      0        2 
   2   chr2_40926421     ZGre    G    T        0      0        2 
   2   chr2_40926421     ZHar    G    T        1      2        2 
   2   chr2_40926421   Sample    G    T        0      0        2 
   2   chr2_40941922     AAsi    T    G      0.5      1        2 
   2   chr2_40941922     AKia    T    G        0      0        2 
   2   chr2_40941922     AOna    T    G        0      0        2 
   2   chr2_40941922     ASom    T    G        0      0        2 
   2   chr2_40941922     HCab    T    G        0      0        2 
   2   chr2_40941922     HPrz    T    G        0      0        2 
   2   chr2_40941922     ZBoe    T    G        0      0        2 
   2   chr2_40941922     ZGre    T    G        0      0        2 
   2   chr2_40941922     ZHar    T    G        0      0        2 
   2   chr2_40941922   Sample    T    G        0      0        2 
   2   chr2_40946724     AAsi    G    T        0      0        2 
   2   chr2_40946724     AKia    G    T        0      0        2 
   2   chr2_40946724     AOna    G    T        0      0        2 
   2   chr2_40946724     ASom    G    T        0      0        2 
   2   chr2_40946724     HCab    G    T        1      2        2 
   2   chr2_40946724     HPrz    G    T        1      2        2 
   2   chr2_40946724     ZBoe    G    T        0      0        2 
   2   chr2_40946724     ZGre    G    T        0      0        2 
   2   chr2_40946724     ZHar    G    T        0      0        2 
   2   chr2_40946724   Sample    G    T        0      0        2 
   2   chr2_40950931     AAsi    C    A        0      0        2 
   2   chr2_40950931     AKia    C    A        1      2        2 
   2   chr2_40950931     AOna    C    A        1      2        2 
   2   chr2_40950931     ASom    C    A        0      0        2 
   2   chr2_40950931     HCab    C    A        0      0        2 
   2   chr2_40950931     HPrz    C    A        0      0        2 
   2   chr2_40950931     ZBoe    C    A        0      0        2 
   2   chr2_40950931     ZGre    C    A        0      0        2 
   2   chr2_40950931     ZHar    C    A        0      0        2 
   2   chr2_40950931   Sample    C    A        0      0        2 
   2   chr2_41000440     AAsi    A    C        0      0        2 
   2   chr2_41000440     AKia    A    C        0      0        2 
   2   chr2_41000440     AOna    A    C        0      0        2 
   2   chr2_41000440     ASom    A    C        0      0        2 
   2   chr2_41000440     HCab    A    C        0      0        2 
   2   chr2_41000440     HPrz    A    C        0      0        2 
   2   chr2_41000440     ZBoe    A    C        1      2        2 
   2   chr2_41000440     ZGre    A    C        0      0        2 
   2   chr2_41000440     ZHar    A    C        0      0        2 
   2   chr2_41000440   Sample    A    C        0      0        2 
   2   chr2_41035462     AAsi    C    G        0      0        2 
   2   chr2_41035462     AKia    C    G        0      0        2 
   2   chr2_41035462     AOna    C    G        0      0        2 
   2   chr2_41035462     ASom    C    G        0      0        2 
   2   chr2_41035462     HCab    C    G        1      2        2 
   2   chr2_41035462     HPrz    C    G        1      2        2 
   2   chr2_41035462     ZBoe    C    G        0      0        2 
   2   chr2_41035462     ZGre    C    G        0      0        2 
   2   chr2_41035462     ZHar    C    G        0      0        2 
   2   chr2_41035462   Sample    C    G        0      0        2 
   2   chr2_41043113     AAsi    G    C        0      0        2 
   2   chr2_41043113     AKia    G    C        0      0        2 
   2   chr2_41043113     AOna    G    C      0.5      1        2 
   2   chr2_41043113     ASom    G    C        0      0        2 
   2   chr2_41043113     HCab    G    C        0      0        2 
   2   chr2_41043113     HPrz    G    C        0      0        2 
   2   chr2_41043113     ZBoe    G    C        0      0        2 
   2   chr2_41043113     ZGre    G    C        0      0        2 
   2   chr2_41043113     ZHar    G    C        0      0        2 
   2   chr2_41043113   Sample    G    C        0      0        2 
   2   chr2_41058224     AAsi    C    A      0.5      1        2 
   2   chr2_41058224     AKia    C    A        0      0        2 
   2   chr2_41058224     AOna    C    A        0      0        2 
   2   chr2_41058224     ASom    C    A      0.5      1        2 
   2   chr2_41058224     HCab    C    A        0      0        2 
   2   chr2_41058224     HPrz    C    A        0      0        2 
   2   chr2_41058224     ZBoe    C    A        0      0        2 
   2   chr2_41058224     ZGre    C    A        0      0        2 
   2   chr2_41058224     ZHar    C    A        0      0        2 
   2   chr2_41058224   Sample    C    A        0      0        2 
   2   chr2_41113308     AAsi    C    A        0      0        2 
   2   chr2_41113308     AKia    C    A        0      0        2 
   2   chr2_41113308     AOna    C    A        0      0        2 
   2   chr2_41113308     ASom    C    A        0      0        2 
   2   chr2_41113308     HCab    C    A        1      2        2 
   2   chr2_41113308     HPrz    C    A      0.5      1        2 
   2   chr2_41113308     ZBoe    C    A        0      0        2 
   2   chr2_41113308     ZGre    C    A        0      0        2 
   2   chr2_41113308     ZHar    C    A        0      0        2 
   2   chr2_41113308   Sample    C    A        0      0        2 
   2   chr2_41117976     AAsi    C    A        0      0        2 
   2   chr2_41117976     AKia    C    A        0      0        2 
   2   chr2_41117976     AOna    C    A      0.5      1        2 
   2   chr2_41117976     ASom    C    A        0      0        2 
   2   chr2_41117976     HCab    C    A        0      0        2 
   2   chr2_41117976     HPrz    C    A        0      0        2 
   2   chr2_41117976     ZBoe    C    A        0      0        2 
   2   chr2_41117976     ZGre    C    A        0      0        2 
   2   chr2_41117976     ZHar    C    A        0      0        2 
   2   chr2_41117976   Sample    C    A        0      0        2 
   2   chr2_41145230     AAsi    A    T        0      0        2 
   2   chr2_41145230     AKia    A    T        1      2        2 
   2   chr2_41145230     AOna    A    T        1      2        2 
   2   chr2_41145230     ASom    A    T        0      0        2 
   2   chr2_41145230     HCab    A    T        0      0        2 
   2   chr2_41145230     HPrz    A    T        0      0        2 
   2   chr2_41145230     ZBoe    A    T        0      0        2 
   2   chr2_41145230     ZGre    A    T        0      0        2 
   2   chr2_41145230     ZHar    A    T        0      0        2 
   2   chr2_41145230   Sample    A    T        0      0        2 
   2   chr2_41150660     AAsi    C    G        0      0        2 
   2   chr2_41150660     AKia    C    G        1      2        2 
   2   chr2_41150660     AOna    C    G        1      2        2 
   2   chr2_41150660     ASom    C    G        0      0        2 
   2   chr2_41150660     HCab    C    G        0      0        2 
   2   chr2_41150660     HPrz    C    G        0      0        2 
   2   chr2_41150660     ZBoe    C    G        0      0        2 
   2   chr2_41150660     ZGre    C    G        0      0        2 
   2   chr2_41150660     ZHar    C    G        0      0        2 
   2   chr2_41150660   Sample    C    G        0      0        2 
   2   chr2_41157293     AAsi    G    T        0      0        2 
   2   chr2_41157293     AKia    G    T        0      0        2 
   2   chr2_41157293     AOna    G    T        0      0        2 
   2   chr2_41157293     ASom    G    T        0      0        2 
   2   chr2_41157293     HCab    G    T        0      0        2 
   2   chr2_41157293     HPrz    G    T        0      0        2 
   2   chr2_41157293     ZBoe    G    T        0      0        2 
   2   chr2_41157293     ZGre    G    T        0      0        2 
   2   chr2_41157293     ZHar    G    T        1      2        2 
   2   chr2_41157293   Sample    G    T        0      0        2 
   2   chr2_41174918     AAsi    G    C        0      0        2 
   2   chr2_41174918     AKia    G    C        0      0        2 
   2   chr2_41174918     AOna    G    C      0.5      1        2 
   2   chr2_41174918     ASom    G    C        0      0        2 
   2   chr2_41174918     HCab    G    C        0      0        2 
   2   chr2_41174918     HPrz    G    C        0      0        2 
   2   chr2_41174918     ZBoe    G    C        0      0        2 
   2   chr2_41174918     ZGre    G    C        0      0        2 
   2   chr2_41174918     ZHar    G    C        0      0        2 
   2   chr2_41174918   Sample    G    C        0      0        2 
   2   chr2_41191790     AAsi    G    T        0      0        2 
   2   chr2_41191790     AKia    G    T        0      0        2 
   2   chr2_41191790     AOna    G    T        0      0        2 
   2   chr2_41191790     ASom    G    T        0      0        2 
   2   chr2_41191790     HCab    G    T        0      0        2 
   2   chr2_41191790     HPrz    G    T        0      0        2 
   2   chr2_41191790     ZBoe    G    T        0      0        2 
   2   chr2_41191790     ZGre    G    T        0      0        2 
   2   chr2_41191790     ZHar    G    T      0.5      1        2 
   2   chr2_41191790   Sample    G    T        0      0        2 
   2   chr2_41210308     AAsi    G    C        0      0        2 
   2   chr2_41210308     AKia    G    C        0      0        2 
   2   chr2_41210308     AOna    G    C        0      0        2 
   2   chr2_41210308     ASom    G    C        0      0        2 
   2   chr2_41210308     HCab    G    C        1      2        2 
   2   chr2_41210308     HPrz    G    C        1      2        2 
   2   chr2_41210308     ZBoe    G    C        0      0        2 
   2   chr2_41210308     ZGre    G    C        0      0        2 
   2   chr2_41210308     ZHar    G    C        0      0        2 
   2   chr2_41210308   Sample    G    C        0      0        2 
   2   chr2_41212406     AAsi    C    A        0      0        2 
   2   chr2_41212406     AKia    C    A        0      0        2 
   2   chr2_41212406     AOna    C    A        0      0        2 
   2   chr2_41212406     ASom    C    A        0      0        2 
   2   chr2_41212406     HCab    C    A        0      0        2 
   2   chr2_41212406     HPrz    C    A        0      0        2 
   2   chr2_41212406     ZBoe    C    A        0      0        2 
   2   chr2_41212406     ZGre    C    A        0      0        2 
   2   chr2_41212406     ZHar    C    A        1      2        2 
   2   chr2_41212406   Sample    C    A        0      0        2 
   2   chr2_41238632     AAsi    A    C        0      0        2 
   2   chr2_41238632     AKia    A    C        0      0        2 
   2   chr2_41238632     AOna    A    C        0      0        2 
   2   chr2_41238632     ASom    A    C        0      0        2 
   2   chr2_41238632     HCab    A    C        1      2        2 
   2   chr2_41238632     HPrz    A    C        0      0        2 
   2   chr2_41238632     ZBoe    A    C        0      0        2 
   2   chr2_41238632     ZGre    A    C        0      0        2 
   2   chr2_41238632     ZHar    A    C        0      0        2 
   2   chr2_41238632   Sample    A    C        0      0        2 
   2   chr2_41272276     AAsi    G    T        0      0        2 
   2   chr2_41272276     AKia    G    T        0      0        2 
   2   chr2_41272276     AOna    G    T        0      0        2 
   2   chr2_41272276     ASom    G    T        0      0        2 
   2   chr2_41272276     HCab    G    T        1      2        2 
   2   chr2_41272276     HPrz    G    T        1      2        2 
   2   chr2_41272276     ZBoe    G    T        0      0        2 
   2   chr2_41272276     ZGre    G    T        0      0        2 
   2   chr2_41272276     ZHar    G    T        0      0        2 
   2   chr2_41272276   Sample    G    T        0      0        2 
   2   chr2_41286142     AAsi    C    A        0      0        2 
   2   chr2_41286142     AKia    C    A        0      0        2 
   2   chr2_41286142     AOna    C    A        0      0        2 
   2   chr2_41286142     ASom    C    A        0      0        2 
   2   chr2_41286142     HCab    C    A        1      2        2 
   2   chr2_41286142     HPrz    C    A        1      2        2 
   2   chr2_41286142     ZBoe    C    A        0      0        2 
   2   chr2_41286142     ZGre    C    A        0      0        2 
   2   chr2_41286142     ZHar    C    A        0      0        2 
   2   chr2_41286142   Sample    C    A        0      0        2 
   2   chr2_41297773     AAsi    A    T        0      0        2 
   2   chr2_41297773     AKia    A    T        0      0        2 
   2   chr2_41297773     AOna    A    T        0      0        2 
   2   chr2_41297773     ASom    A    T        0      0        2 
   2   chr2_41297773     HCab    A    T        1      2        2 
   2   chr2_41297773     HPrz    A    T        1      2        2 
   2   chr2_41297773     ZBoe    A    T        0      0        2 
   2   chr2_41297773     ZGre    A    T        0      0        2 
   2   chr2_41297773     ZHar    A    T        0      0        2 
   2   chr2_41297773   Sample    A    T        0      0        2 
   2   chr2_41321910     AAsi    G    T        0      0        2 
   2   chr2_41321910     AKia    G    T        0      0        2 
   2   chr2_41321910     AOna    G    T        0      0        2 
   2   chr2_41321910     ASom    G    T        0      0        2 
   2   chr2_41321910     HCab    G    T        1      2        2 
   2   chr2_41321910     HPrz    G    T        0      0        2 
   2   chr2_41321910     ZBoe    G    T        0      0        2 
   2   chr2_41321910     ZGre    G    T        0      0        2 
   2   chr2_41321910     ZHar    G    T        0      0        2 
   2   chr2_41321910   Sample    G    T        0      0        2 
   2   chr2_41394079     AAsi    T    G        0      0        2 
   2   chr2_41394079     AKia    T    G        0      0        2 
   2   chr2_41394079     AOna    T    G        0      0        2 
   2   chr2_41394079     ASom    T    G        0      0        2 
   2   chr2_41394079     HCab    T    G        1      2        2 
   2   chr2_41394079     HPrz    T    G        1      2        2 
   2   chr2_41394079     ZBoe    T    G        0      0        2 
   2   chr2_41394079     ZGre    T    G        0      0        2 
   2   chr2_41394079     ZHar    T    G        0      0        2 
   2   chr2_41394079   Sample    T    G        0      0        2 
   2   chr2_41478274     AAsi    T    G        0      0        2 
   2   chr2_41478274     AKia    T    G        0      0        2 
   2   chr2_41478274     AOna    T    G        0      0        2 
   2   chr2_41478274     ASom    T    G        1      2        2 
   2   chr2_41478274     HCab    T    G        0      0        2 
   2   chr2_41478274     HPrz    T    G        0      0        2 
   2   chr2_41478274     ZBoe    T    G        0      0        2 
   2   chr2_41478274     ZGre    T    G        0      0        2 
   2   chr2_41478274     ZHar    T    G        0      0        2 
   2   chr2_41478274   Sample    T    G        0      0        2 
   2   chr2_41487721     AAsi    C    A        0      0        2 
   2   chr2_41487721     AKia    C    A        0      0        2 
   2   chr2_41487721     AOna    C    A        0      0        2 
   2   chr2_41487721     ASom    C    A        0      0        2 
   2   chr2_41487721     HCab    C    A        1      2        2 
   2   chr2_41487721     HPrz    C    A        1      2        2 
   2   chr2_41487721     ZBoe    C    A        0      0        2 
   2   chr2_41487721     ZGre    C    A        0      0        2 
   2   chr2_41487721     ZHar    C    A        0      0        2 
   2   chr2_41487721   Sample    C    A        0      0        2 
   2   chr2_41500233     AAsi    A    C        0      0        2 
   2   chr2_41500233     AKia    A    C        1      2        2 
   2   chr2_41500233     AOna    A    C        0      0        2 
   2   chr2_41500233     ASom    A    C        0      0        2 
   2   chr2_41500233     HCab    A    C        0      0        2 
   2   chr2_41500233     HPrz    A    C        0      0        2 
   2   chr2_41500233     ZBoe    A    C        0      0        2 
   2   chr2_41500233     ZGre    A    C        0      0        2 
   2   chr2_41500233     ZHar    A    C        0      0        2 
   2   chr2_41500233   Sample    A    C        0      0        2 
   2   chr2_41566726     AAsi    A    C        0      0        2 
   2   chr2_41566726     AKia    A    C        0      0        2 
   2   chr2_41566726     AOna    A    C        0      0        2 
   2   chr2_41566726     ASom    A    C        0      0        2 
   2   chr2_41566726     HCab    A    C        0      0        2 
   2   chr2_41566726     HPrz    A    C        0      0        2 
   2   chr2_41566726     ZBoe    A    C        0      0        2 
   2   chr2_41566726     ZGre    A    C        0      0        2 
   2   chr2_41566726     ZHar    A    C        1      2        2 
   2   chr2_41566726   Sample    A    C        0      0        2 
   2   chr2_41587571     AAsi    G    T        0      0        2 
   2   chr2_41587571     AKia    G    T        0      0        2 
   2   chr2_41587571     AOna    G    T        0      0        2 
   2   chr2_41587571     ASom    G    T        0      0        2 
   2   chr2_41587571     HCab    G    T        1      2        2 
   2   chr2_41587571     HPrz    G    T        1      2        2 
   2   chr2_41587571     ZBoe    G    T        0      0        2 
   2   chr2_41587571     ZGre    G    T        0      0        2 
   2   chr2_41587571     ZHar    G    T        0      0        2 
   2   chr2_41587571   Sample    G    T        0      0        2 
   2   chr2_41601175     AAsi    A    T        0      0        2 
   2   chr2_41601175     AKia    A    T        0      0        2 
   2   chr2_41601175     AOna    A    T        0      0        2 
   2   chr2_41601175     ASom    A    T        0      0        2 
   2   chr2_41601175     HCab    A    T        0      0        2 
   2   chr2_41601175     HPrz    A    T        0      0        2 
   2   chr2_41601175     ZBoe    A    T        1      2        2 
   2   chr2_41601175     ZGre    A    T        0      0        2 
   2   chr2_41601175     ZHar    A    T        0      0        2 
   2   chr2_41601175   Sample    A    T        0      0        2 
   2   chr2_41615689     AAsi    T    G        0      0        2 
   2   chr2_41615689     AKia    T    G        0      0        2 
   2   chr2_41615689     AOna    T    G        0      0        2 
   2   chr2_41615689     ASom    T    G        0      0        2 
   2   chr2_41615689     HCab    T    G        0      0        2 
   2   chr2_41615689     HPrz    T    G        0      0        2 
   2   chr2_41615689     ZBoe    T    G        0      0        2 
   2   chr2_41615689     ZGre    T    G        1      2        2 
   2   chr2_41615689     ZHar    T    G        1      2        2 
   2   chr2_41615689   Sample    T    G        0      0        2 
   2   chr2_41619473     AAsi    G    T        0      0        2 
   2   chr2_41619473     AKia    G    T        1      2        2 
   2   chr2_41619473     AOna    G    T        1      2        2 
   2   chr2_41619473     ASom    G    T        0      0        2 
   2   chr2_41619473     HCab    G    T        0      0        2 
   2   chr2_41619473     HPrz    G    T        0      0        2 
   2   chr2_41619473     ZBoe    G    T        0      0        2 
   2   chr2_41619473     ZGre    G    T        0      0        2 
   2   chr2_41619473     ZHar    G    T        0      0        2 
   2   chr2_41619473   Sample    G    T        0      0        2 
   2   chr2_41619545     AAsi    A    C        0      0        2 
   2   chr2_41619545     AKia    A    C        0      0        2 
   2   chr2_41619545     AOna    A    C        0      0        2 
   2   chr2_41619545     ASom    A    C        0      0        2 
   2   chr2_41619545     HCab    A    C        0      0        2 
   2   chr2_41619545     HPrz    A    C        0      0        2 
   2   chr2_41619545     ZBoe    A    C      0.5      1        2 
   2   chr2_41619545     ZGre    A    C        0      0        2 
   2   chr2_41619545     ZHar    A    C        0      0        2 
   2   chr2_41619545   Sample    A    C        0      0        2 
   2   chr2_41632956     AAsi    C    G        0      0        2 
   2   chr2_41632956     AKia    C    G        0      0        2 
   2   chr2_41632956     AOna    C    G        0      0        2 
   2   chr2_41632956     ASom    C    G        0      0        2 
   2   chr2_41632956     HCab    C    G        0      0        2 
   2   chr2_41632956     HPrz    C    G        0      0        2 
   2   chr2_41632956     ZBoe    C    G        0      0        2 
   2   chr2_41632956     ZGre    C    G        1      2        2 
   2   chr2_41632956     ZHar    C    G        0      0        2 
   2   chr2_41632956   Sample    C    G        0      0        2 
   2   chr2_41642104     AAsi    C    G        0      0        2 
   2   chr2_41642104     AKia    C    G        0      0        2 
   2   chr2_41642104     AOna    C    G        0      0        2 
   2   chr2_41642104     ASom    C    G        0      0        2 
   2   chr2_41642104     HCab    C    G        1      2        2 
   2   chr2_41642104     HPrz    C    G        1      2        2 
   2   chr2_41642104     ZBoe    C    G        0      0        2 
   2   chr2_41642104     ZGre    C    G        0      0        2 
   2   chr2_41642104     ZHar    C    G        0      0        2 
   2   chr2_41642104   Sample    C    G        0      0        2 
   2   chr2_41681124     AAsi    G    T        1      2        2 
   2   chr2_41681124     AKia    G    T        0      0        2 
   2   chr2_41681124     AOna    G    T        0      0        2 
   2   chr2_41681124     ASom    G    T        1      2        2 
   2   chr2_41681124     HCab    G    T        0      0        2 
   2   chr2_41681124     HPrz    G    T        0      0        2 
   2   chr2_41681124     ZBoe    G    T        0      0        2 
   2   chr2_41681124     ZGre    G    T        0      0        2 
   2   chr2_41681124     ZHar    G    T        0      0        2 
   2   chr2_41681124   Sample    G    T        1      2        2 
   2   chr2_41682123     AAsi    T    A        0      0        2 
   2   chr2_41682123     AKia    T    A        0      0        2 
   2   chr2_41682123     AOna    T    A        0      0        2 
   2   chr2_41682123     ASom    T    A        0      0        2 
   2   chr2_41682123     HCab    T    A        0      0        2 
   2   chr2_41682123     HPrz    T    A        0      0        2 
   2   chr2_41682123     ZBoe    T    A        0      0        2 
   2   chr2_41682123     ZGre    T    A        0      0        2 
   2   chr2_41682123     ZHar    T    A      0.5      1        2 
   2   chr2_41682123   Sample    T    A        0      0        2 
   2   chr2_41698119     AAsi    T    G        1      2        2 
   2   chr2_41698119     AKia    T    G        0      0        2 
   2   chr2_41698119     AOna    T    G        0      0        2 
   2   chr2_41698119     ASom    T    G        1      2        2 
   2   chr2_41698119     HCab    T    G        0      0        2 
   2   chr2_41698119     HPrz    T    G        0      0        2 
   2   chr2_41698119     ZBoe    T    G        0      0        2 
   2   chr2_41698119     ZGre    T    G        0      0        2 
   2   chr2_41698119     ZHar    T    G        0      0        2 
   2   chr2_41698119   Sample    T    G        1      2        2 
   2   chr2_41698462     AAsi    C    G        0      0        2 
   2   chr2_41698462     AKia    C    G        0      0        2 
   2   chr2_41698462     AOna    C    G        0      0        2 
   2   chr2_41698462     ASom    C    G        0      0        2 
   2   chr2_41698462     HCab    C    G        0      0        2 
   2   chr2_41698462     HPrz    C    G        0      0        2 
   2   chr2_41698462     ZBoe    C    G        1      2        2 
   2   chr2_41698462     ZGre    C    G        1      2        2 
   2   chr2_41698462     ZHar    C    G        1      2        2 
   2   chr2_41698462   Sample    C    G        0      0        2 
   2   chr2_41708493     AAsi    C    A        0      0        2 
   2   chr2_41708493     AKia    C    A        0      0        2 
   2   chr2_41708493     AOna    C    A        0      0        2 
   2   chr2_41708493     ASom    C    A        0      0        2 
   2   chr2_41708493     HCab    C    A        0      0        2 
   2   chr2_41708493     HPrz    C    A        0      0        2 
   2   chr2_41708493     ZBoe    C    A        0      0        2 
   2   chr2_41708493     ZGre    C    A        1      2        2 
   2   chr2_41708493     ZHar    C    A        0      0        2 
   2   chr2_41708493   Sample    C    A        0      0        2 
   2   chr2_41763057     AAsi    A    C        0      0        2 
   2   chr2_41763057     AKia    A    C        0      0        2 
   2   chr2_41763057     AOna    A    C        0      0        2 
   2   chr2_41763057     ASom    A    C        0      0        2 
   2   chr2_41763057     HCab    A    C        0      0        2 
   2   chr2_41763057     HPrz    A    C        0      0        2 
   2   chr2_41763057     ZBoe    A    C        1      2        2 
   2   chr2_41763057     ZGre    A    C        0      0        2 
   2   chr2_41763057     ZHar    A    C        0      0        2 
   2   chr2_41763057   Sample    A    C        0      0        2 
   2   chr2_41764062     AAsi    C    G        0      0        2 
   2   chr2_41764062     AKia    C    G        0      0        2 
   2   chr2_41764062     AOna    C    G        0      0        2 
   2   chr2_41764062     ASom    C    G        0      0        2 
   2   chr2_41764062     HCab    C    G        0      0        2 
   2   chr2_41764062     HPrz    C    G        0      0        2 
   2   chr2_41764062     ZBoe    C    G      0.5      1        2 
   2   chr2_41764062     ZGre    C    G        0      0        2 
   2   chr2_41764062     ZHar    C    G        0      0        2 
   2   chr2_41764062   Sample    C    G        0      0        2 
   2   chr2_41773643     AAsi    T    A        0      0        2 
   2   chr2_41773643     AKia    T    A        0      0        2 
   2   chr2_41773643     AOna    T    A        0      0        2 
   2   chr2_41773643     ASom    T    A        0      0        2 
   2   chr2_41773643     HCab    T    A        1      2        2 
   2   chr2_41773643     HPrz    T    A        1      2        2 
   2   chr2_41773643     ZBoe    T    A        0      0        2 
   2   chr2_41773643     ZGre    T    A        0      0        2 
   2   chr2_41773643     ZHar    T    A        0      0        2 
   2   chr2_41773643   Sample    T    A        0      0        2 
   2   chr2_41774459     AAsi    C    A        0      0        2 
   2   chr2_41774459     AKia    C    A        0      0        2 
   2   chr2_41774459     AOna    C    A        0      0        2 
   2   chr2_41774459     ASom    C    A        0      0        2 
   2   chr2_41774459     HCab    C    A        0      0        2 
   2   chr2_41774459     HPrz    C    A        0      0        2 
   2   chr2_41774459     ZBoe    C    A        0      0        2 
   2   chr2_41774459     ZGre    C    A        0      0        2 
   2   chr2_41774459     ZHar    C    A        1      2        2 
   2   chr2_41774459   Sample    C    A        0      0        2 
   2   chr2_41789286     AAsi    G    C        0      0        2 
   2   chr2_41789286     AKia    G    C        0      0        2 
   2   chr2_41789286     AOna    G    C        0      0        2 
   2   chr2_41789286     ASom    G    C        0      0        2 
   2   chr2_41789286     HCab    G    C        0      0        2 
   2   chr2_41789286     HPrz    G    C        0      0        2 
   2   chr2_41789286     ZBoe    G    C        0      0        2 
   2   chr2_41789286     ZGre    G    C        0      0        2 
   2   chr2_41789286     ZHar    G    C        1      2        2 
   2   chr2_41789286   Sample    G    C        0      0        2 
   2   chr2_41791738     AAsi    A    C        0      0        2 
   2   chr2_41791738     AKia    A    C        0      0        2 
   2   chr2_41791738     AOna    A    C        0      0        2 
   2   chr2_41791738     ASom    A    C        0      0        2 
   2   chr2_41791738     HCab    A    C        0      0        2 
   2   chr2_41791738     HPrz    A    C        0      0        2 
   2   chr2_41791738     ZBoe    A    C        0      0        2 
   2   chr2_41791738     ZGre    A    C        0      0        2 
   2   chr2_41791738     ZHar    A    C        1      2        2 
   2   chr2_41791738   Sample    A    C        0      0        2 
   2   chr2_41804146     AAsi    T    G        0      0        2 
   2   chr2_41804146     AKia    T    G        0      0        2 
   2   chr2_41804146     AOna    T    G        0      0        2 
   2   chr2_41804146     ASom    T    G        0      0        2 
   2   chr2_41804146     HCab    T    G        0      0        2 
   2   chr2_41804146     HPrz    T    G        0      0        2 
   2   chr2_41804146     ZBoe    T    G      0.5      1        2 
   2   chr2_41804146     ZGre    T    G        0      0        2 
   2   chr2_41804146     ZHar    T    G        0      0        2 
   2   chr2_41804146   Sample    T    G        0      0        2 
   2   chr2_41804213     AAsi    G    T        0      0        2 
   2   chr2_41804213     AKia    G    T        0      0        2 
   2   chr2_41804213     AOna    G    T        0      0        2 
   2   chr2_41804213     ASom    G    T        0      0        2 
   2   chr2_41804213     HCab    G    T        0      0        2 
   2   chr2_41804213     HPrz    G    T        0      0        2 
   2   chr2_41804213     ZBoe    G    T      0.5      1        2 
   2   chr2_41804213     ZGre    G    T        0      0        2 
   2   chr2_41804213     ZHar    G    T        0      0        2 
   2   chr2_41804213   Sample    G    T        0      0        2 
   2   chr2_41844481     AAsi    C    G        0      0        2 
   2   chr2_41844481     AKia    C    G        0      0        2 
   2   chr2_41844481     AOna    C    G        0      0        2 
   2   chr2_41844481     ASom    C    G        0      0        2 
   2   chr2_41844481     HCab    C    G        1      2        2 
   2   chr2_41844481     HPrz    C    G        1      2        2 
   2   chr2_41844481     ZBoe    C    G        0      0        2 
   2   chr2_41844481     ZGre    C    G        0      0        2 
   2   chr2_41844481     ZHar    C    G        0      0        2 
   2   chr2_41844481   Sample    C    G        0      0        2 
   2   chr2_41855168     AAsi    A    C        0      0        2 
   2   chr2_41855168     AKia    A    C        0      0        2 
   2   chr2_41855168     AOna    A    C        0      0        2 
   2   chr2_41855168     ASom    A    C        1      2        2 
   2   chr2_41855168     HCab    A    C        0      0        2 
   2   chr2_41855168     HPrz    A    C        0      0        2 
   2   chr2_41855168     ZBoe    A    C        0      0        2 
   2   chr2_41855168     ZGre    A    C        0      0        2 
   2   chr2_41855168     ZHar    A    C        0      0        2 
   2   chr2_41855168   Sample    A    C        0      0        2 
   2   chr2_41865969     AAsi    T    G        0      0        2 
   2   chr2_41865969     AKia    T    G        1      2        2 
   2   chr2_41865969     AOna    T    G        1      2        2 
   2   chr2_41865969     ASom    T    G        0      0        2 
   2   chr2_41865969     HCab    T    G        0      0        2 
   2   chr2_41865969     HPrz    T    G        0      0        2 
   2   chr2_41865969     ZBoe    T    G        0      0        2 
   2   chr2_41865969     ZGre    T    G        0      0        2 
   2   chr2_41865969     ZHar    T    G        0      0        2 
   2   chr2_41865969   Sample    T    G        0      0        2 
   2   chr2_41880387     AAsi    C    G        0      0        2 
   2   chr2_41880387     AKia    C    G        0      0        2 
   2   chr2_41880387     AOna    C    G        0      0        2 
   2   chr2_41880387     ASom    C    G        0      0        2 
   2   chr2_41880387     HCab    C    G        0      0        2 
   2   chr2_41880387     HPrz    C    G        0      0        2 
   2   chr2_41880387     ZBoe    C    G        0      0        2 
   2   chr2_41880387     ZGre    C    G        0      0        2 
   2   chr2_41880387     ZHar    C    G        1      2        2 
   2   chr2_41880387   Sample    C    G        0      0        2 
   2   chr2_41887098     AAsi    A    C        0      0        2 
   2   chr2_41887098     AKia    A    C        0      0        2 
   2   chr2_41887098     AOna    A    C        0      0        2 
   2   chr2_41887098     ASom    A    C        0      0        2 
   2   chr2_41887098     HCab    A    C        0      0        2 
   2   chr2_41887098     HPrz    A    C        0      0        2 
   2   chr2_41887098     ZBoe    A    C        1      2        2 
   2   chr2_41887098     ZGre    A    C        0      0        2 
   2   chr2_41887098     ZHar    A    C        0      0        2 
   2   chr2_41887098   Sample    A    C        0      0        2 
   2   chr2_41901632     AAsi    A    C      0.5      1        2 
   2   chr2_41901632     AKia    A    C        0      0        2 
   2   chr2_41901632     AOna    A    C        0      0        2 
   2   chr2_41901632     ASom    A    C        0      0        2 
   2   chr2_41901632     HCab    A    C        0      0        2 
   2   chr2_41901632     HPrz    A    C        0      0        2 
   2   chr2_41901632     ZBoe    A    C        0      0        2 
   2   chr2_41901632     ZGre    A    C        0      0        2 
   2   chr2_41901632     ZHar    A    C        0      0        2 
   2   chr2_41901632   Sample    A    C        0      0        2 
   2   chr2_41909943     AAsi    G    C        0      0        2 
   2   chr2_41909943     AKia    G    C        0      0        2 
   2   chr2_41909943     AOna    G    C        0      0        2 
   2   chr2_41909943     ASom    G    C        0      0        2 
   2   chr2_41909943     HCab    G    C        0      0        2 
   2   chr2_41909943     HPrz    G    C        0      0        2 
   2   chr2_41909943     ZBoe    G    C        0      0        2 
   2   chr2_41909943     ZGre    G    C        1      2        2 
   2   chr2_41909943     ZHar    G    C        0      0        2 
   2   chr2_41909943   Sample    G    C        0      0        2 
   2   chr2_41919669     AAsi    G    T        1      2        2 
   2   chr2_41919669     AKia    G    T        0      0        2 
   2   chr2_41919669     AOna    G    T        0      0        2 
   2   chr2_41919669     ASom    G    T        1      2        2 
   2   chr2_41919669     HCab    G    T        0      0        2 
   2   chr2_41919669     HPrz    G    T        0      0        2 
   2   chr2_41919669     ZBoe    G    T        0      0        2 
   2   chr2_41919669     ZGre    G    T        0      0        2 
   2   chr2_41919669     ZHar    G    T        0      0        2 
   2   chr2_41919669   Sample    G    T        1      2        2 
   2   chr2_41943956     AAsi    C    G        0      0        2 
   2   chr2_41943956     AKia    C    G        0      0        2 
   2   chr2_41943956     AOna    C    G      0.5      1        2 
   2   chr2_41943956     ASom    C    G        0      0        2 
   2   chr2_41943956     HCab    C    G        0      0        2 
   2   chr2_41943956     HPrz    C    G        0      0        2 
   2   chr2_41943956     ZBoe    C    G        0      0        2 
   2   chr2_41943956     ZGre    C    G        0      0        2 
   2   chr2_41943956     ZHar    C    G        0      0        2 
   2   chr2_41943956   Sample    C    G        0      0        2 
   2   chr2_41945152     AAsi    T    G        0      0        2 
   2   chr2_41945152     AKia    T    G        0      0        2 
   2   chr2_41945152     AOna    T    G        0      0        2 
   2   chr2_41945152     ASom    T    G        0      0        2 
   2   chr2_41945152     HCab    T    G        0      0        2 
   2   chr2_41945152     HPrz    T    G      0.5      1        2 
   2   chr2_41945152     ZBoe    T    G        0      0        2 
   2   chr2_41945152     ZGre    T    G        0      0        2 
   2   chr2_41945152     ZHar    T    G        0      0        2 
   2   chr2_41945152   Sample    T    G        0      0        2 
   2   chr2_41954459     AAsi    A    T        0      0        2 
   2   chr2_41954459     AKia    A    T        0      0        2 
   2   chr2_41954459     AOna    A    T        0      0        2 
   2   chr2_41954459     ASom    A    T        1      2        2 
   2   chr2_41954459     HCab    A    T        0      0        2 
   2   chr2_41954459     HPrz    A    T        0      0        2 
   2   chr2_41954459     ZBoe    A    T        0      0        2 
   2   chr2_41954459     ZGre    A    T        0      0        2 
   2   chr2_41954459     ZHar    A    T        0      0        2 
   2   chr2_41954459   Sample    A    T        0      0        2 
   2   chr2_41964407     AAsi    C    G        0      0        2 
   2   chr2_41964407     AKia    C    G        0      0        2 
   2   chr2_41964407     AOna    C    G        0      0        2 
   2   chr2_41964407     ASom    C    G        1      2        2 
   2   chr2_41964407     HCab    C    G        0      0        2 
   2   chr2_41964407     HPrz    C    G        0      0        2 
   2   chr2_41964407     ZBoe    C    G        0      0        2 
   2   chr2_41964407     ZGre    C    G        0      0        2 
   2   chr2_41964407     ZHar    C    G        0      0        2 
   2   chr2_41964407   Sample    C    G        0      0        2 
   2   chr2_41970931     AAsi    A    T        0      0        2 
   2   chr2_41970931     AKia    A    T      0.5      1        2 
   2   chr2_41970931     AOna    A    T        1      2        2 
   2   chr2_41970931     ASom    A    T        0      0        2 
   2   chr2_41970931     HCab    A    T        0      0        2 
   2   chr2_41970931     HPrz    A    T        0      0        2 
   2   chr2_41970931     ZBoe    A    T        0      0        2 
   2   chr2_41970931     ZGre    A    T        0      0        2 
   2   chr2_41970931     ZHar    A    T        0      0        2 
   2   chr2_41970931   Sample    A    T        0      0        2 
   2   chr2_42127581     AAsi    G    C        0      0        2 
   2   chr2_42127581     AKia    G    C        0      0        2 
   2   chr2_42127581     AOna    G    C        0      0        2 
   2   chr2_42127581     ASom    G    C        0      0        2 
   2   chr2_42127581     HCab    G    C        0      0        2 
   2   chr2_42127581     HPrz    G    C        0      0        2 
   2   chr2_42127581     ZBoe    G    C      0.5      1        2 
   2   chr2_42127581     ZGre    G    C        0      0        2 
   2   chr2_42127581     ZHar    G    C        0      0        2 
   2   chr2_42127581   Sample    G    C        0      0        2 
   2   chr2_42143083     AAsi    C    A        0      0        2 
   2   chr2_42143083     AKia    C    A      0.5      1        2 
   2   chr2_42143083     AOna    C    A        0      0        2 
   2   chr2_42143083     ASom    C    A        0      0        2 
   2   chr2_42143083     HCab    C    A        0      0        2 
   2   chr2_42143083     HPrz    C    A        0      0        2 
   2   chr2_42143083     ZBoe    C    A        0      0        2 
   2   chr2_42143083     ZGre    C    A        0      0        2 
   2   chr2_42143083     ZHar    C    A        0      0        2 
   2   chr2_42143083   Sample    C    A        0      0        2 
   2   chr2_42200986     AAsi    C    G        0      0        2 
   2   chr2_42200986     AKia    C    G        0      0        2 
   2   chr2_42200986     AOna    C    G        0      0        2 
   2   chr2_42200986     ASom    C    G        0      0        2 
   2   chr2_42200986     HCab    C    G        0      0        2 
   2   chr2_42200986     HPrz    C    G        0      0        2 
   2   chr2_42200986     ZBoe    C    G        0      0        2 
   2   chr2_42200986     ZGre    C    G        1      2        2 
   2   chr2_42200986     ZHar    C    G        0      0        2 
   2   chr2_42200986   Sample    C    G        0      0        2 
   2   chr2_42205524     AAsi    G    T        0      0        2 
   2   chr2_42205524     AKia    G    T        1      2        2 
   2   chr2_42205524     AOna    G    T        0      0        2 
   2   chr2_42205524     ASom    G    T        0      0        2 
   2   chr2_42205524     HCab    G    T        0      0        2 
   2   chr2_42205524     HPrz    G    T        0      0        2 
   2   chr2_42205524     ZBoe    G    T        0      0        2 
   2   chr2_42205524     ZGre    G    T        0      0        2 
   2   chr2_42205524     ZHar    G    T        0      0        2 
   2   chr2_42205524   Sample    G    T        0      0        2 
   2   chr2_42212022     AAsi    G    T        0      0        2 
   2   chr2_42212022     AKia    G    T        0      0        2 
   2   chr2_42212022     AOna    G    T        0      0        2 
   2   chr2_42212022     ASom    G    T        0      0        2 
   2   chr2_42212022     HCab    G    T        0      0        2 
   2   chr2_42212022     HPrz    G    T        0      0        2 
   2   chr2_42212022     ZBoe    G    T        0      0        2 
   2   chr2_42212022     ZGre    G    T        0      0        2 
   2   chr2_42212022     ZHar    G    T      0.5      1        2 
   2   chr2_42212022   Sample    G    T        0      0        2 
   2   chr2_42230277     AAsi    G    T        0      0        2 
   2   chr2_42230277     AKia    G    T        1      2        2 
   2   chr2_42230277     AOna    G    T        0      0        2 
   2   chr2_42230277     ASom    G    T        0      0        2 
   2   chr2_42230277     HCab    G    T        0      0        2 
   2   chr2_42230277     HPrz    G    T        0      0        2 
   2   chr2_42230277     ZBoe    G    T        0      0        2 
   2   chr2_42230277     ZGre    G    T        0      0        2 
   2   chr2_42230277     ZHar    G    T        0      0        2 
   2   chr2_42230277   Sample    G    T        0      0        2 
   2   chr2_42264545     AAsi    G    T        0      0        2 
   2   chr2_42264545     AKia    G    T        0      0        2 
   2   chr2_42264545     AOna    G    T        0      0        2 
   2   chr2_42264545     ASom    G    T        0      0        2 
   2   chr2_42264545     HCab    G    T        0      0        2 
   2   chr2_42264545     HPrz    G    T        0      0        2 
   2   chr2_42264545     ZBoe    G    T        1      2        2 
   2   chr2_42264545     ZGre    G    T        1      2        2 
   2   chr2_42264545     ZHar    G    T        1      2        2 
   2   chr2_42264545   Sample    G    T        0      0        2 
   2   chr2_42273867     AAsi    C    G        0      0        2 
   2   chr2_42273867     AKia    C    G        0      0        2 
   2   chr2_42273867     AOna    C    G        0      0        2 
   2   chr2_42273867     ASom    C    G        0      0        2 
   2   chr2_42273867     HCab    C    G        0      0        2 
   2   chr2_42273867     HPrz    C    G        0      0        2 
   2   chr2_42273867     ZBoe    C    G        0      0        2 
   2   chr2_42273867     ZGre    C    G        1      2        2 
   2   chr2_42273867     ZHar    C    G        0      0        2 
   2   chr2_42273867   Sample    C    G        0      0        2 
   2   chr2_42278870     AAsi    G    T        0      0        2 
   2   chr2_42278870     AKia    G    T        0      0        2 
   2   chr2_42278870     AOna    G    T        0      0        2 
   2   chr2_42278870     ASom    G    T        0      0        2 
   2   chr2_42278870     HCab    G    T        1      2        2 
   2   chr2_42278870     HPrz    G    T        1      2        2 
   2   chr2_42278870     ZBoe    G    T        0      0        2 
   2   chr2_42278870     ZGre    G    T        0      0        2 
   2   chr2_42278870     ZHar    G    T        0      0        2 
   2   chr2_42278870   Sample    G    T        0      0        2 
   2   chr2_42281794     AAsi    A    T        0      0        2 
   2   chr2_42281794     AKia    A    T        0      0        2 
   2   chr2_42281794     AOna    A    T        0      0        2 
   2   chr2_42281794     ASom    A    T        0      0        2 
   2   chr2_42281794     HCab    A    T        0      0        2 
   2   chr2_42281794     HPrz    A    T        0      0        2 
   2   chr2_42281794     ZBoe    A    T      0.5      1        2 
   2   chr2_42281794     ZGre    A    T        0      0        2 
   2   chr2_42281794     ZHar    A    T        0      0        2 
   2   chr2_42281794   Sample    A    T        0      0        2 
   2   chr2_42301380     AAsi    C    G      0.5      1        2 
   2   chr2_42301380     AKia    C    G        0      0        2 
   2   chr2_42301380     AOna    C    G        0      0        2 
   2   chr2_42301380     ASom    C    G        0      0        2 
   2   chr2_42301380     HCab    C    G        0      0        2 
   2   chr2_42301380     HPrz    C    G        0      0        2 
   2   chr2_42301380     ZBoe    C    G        0      0        2 
   2   chr2_42301380     ZGre    C    G        0      0        2 
   2   chr2_42301380     ZHar    C    G        0      0        2 
   2   chr2_42301380   Sample    C    G        0      0        2 
   2   chr2_42302789     AAsi    C    G        0      0        2 
   2   chr2_42302789     AKia    C    G        0      0        2 
   2   chr2_42302789     AOna    C    G        0      0        2 
   2   chr2_42302789     ASom    C    G        1      2        2 
   2   chr2_42302789     HCab    C    G        0      0        2 
   2   chr2_42302789     HPrz    C    G        0      0        2 
   2   chr2_42302789     ZBoe    C    G        0      0        2 
   2   chr2_42302789     ZGre    C    G        0      0        2 
   2   chr2_42302789     ZHar    C    G        0      0        2 
   2   chr2_42302789   Sample    C    G        0      0        2 
   2   chr2_42346174     AAsi    C    A        0      0        2 
   2   chr2_42346174     AKia    C    A        0      0        2 
   2   chr2_42346174     AOna    C    A        0      0        2 
   2   chr2_42346174     ASom    C    A        0      0        2 
   2   chr2_42346174     HCab    C    A        0      0        2 
   2   chr2_42346174     HPrz    C    A        0      0        2 
   2   chr2_42346174     ZBoe    C    A        0      0        2 
   2   chr2_42346174     ZGre    C    A        1      2        2 
   2   chr2_42346174     ZHar    C    A        0      0        2 
   2   chr2_42346174   Sample    C    A        0      0        2 
   2   chr2_42378991     AAsi    C    A        0      0        2 
   2   chr2_42378991     AKia    C    A        0      0        2 
   2   chr2_42378991     AOna    C    A        0      0        2 
   2   chr2_42378991     ASom    C    A        0      0        2 
   2   chr2_42378991     HCab    C    A        0      0        2 
   2   chr2_42378991     HPrz    C    A        0      0        2 
   2   chr2_42378991     ZBoe    C    A        0      0        2 
   2   chr2_42378991     ZGre    C    A        0      0        2 
   2   chr2_42378991     ZHar    C    A        1      2        2 
   2   chr2_42378991   Sample    C    A        0      0        2 
   2   chr2_42388906     AAsi    C    G        0      0        2 
   2   chr2_42388906     AKia    C    G        0      0        2 
   2   chr2_42388906     AOna    C    G        0      0        2 
   2   chr2_42388906     ASom    C    G        0      0        2 
   2   chr2_42388906     HCab    C    G        0      0        2 
   2   chr2_42388906     HPrz    C    G        0      0        2 
   2   chr2_42388906     ZBoe    C    G        0      0        2 
   2   chr2_42388906     ZGre    C    G      0.5      1        2 
   2   chr2_42388906     ZHar    C    G        0      0        2 
   2   chr2_42388906   Sample    C    G        0      0        2 
   2   chr2_42400697     AAsi    C    A        0      0        2 
   2   chr2_42400697     AKia    C    A        0      0        2 
   2   chr2_42400697     AOna    C    A        0      0        2 
   2   chr2_42400697     ASom    C    A        0      0        2 
   2   chr2_42400697     HCab    C    A        0      0        2 
   2   chr2_42400697     HPrz    C    A        0      0        2 
   2   chr2_42400697     ZBoe    C    A        0      0        2 
   2   chr2_42400697     ZGre    C    A        0      0        2 
   2   chr2_42400697     ZHar    C    A        1      2        2 
   2   chr2_42400697   Sample    C    A        0      0        2 
   2   chr2_42435991     AAsi    T    G        0      0        2 
   2   chr2_42435991     AKia    T    G        0      0        2 
   2   chr2_42435991     AOna    T    G        0      0        2 
   2   chr2_42435991     ASom    T    G        0      0        2 
   2   chr2_42435991     HCab    T    G        1      2        2 
   2   chr2_42435991     HPrz    T    G        1      2        2 
   2   chr2_42435991     ZBoe    T    G        0      0        2 
   2   chr2_42435991     ZGre    T    G        0      0        2 
   2   chr2_42435991     ZHar    T    G        0      0        2 
   2   chr2_42435991   Sample    T    G        0      0        2 
   2   chr2_42451688     AAsi    A    C        0      0        2 
   2   chr2_42451688     AKia    A    C        0      0        2 
   2   chr2_42451688     AOna    A    C        0      0        2 
   2   chr2_42451688     ASom    A    C        0      0        2 
   2   chr2_42451688     HCab    A    C        0      0        2 
   2   chr2_42451688     HPrz    A    C        0      0        2 
   2   chr2_42451688     ZBoe    A    C        0      0        2 
   2   chr2_42451688     ZGre    A    C        0      0        2 
   2   chr2_42451688     ZHar    A    C        1      2        2 
   2   chr2_42451688   Sample    A    C        0      0        2 
   2   chr2_42463519     AAsi    G    T        0      0        2 
   2   chr2_42463519     AKia    G    T        0      0        2 
   2   chr2_42463519     AOna    G    T      0.5      1        2 
   2   chr2_42463519     ASom    G    T        0      0        2 
   2   chr2_42463519     HCab    G    T        0      0        2 
   2   chr2_42463519     HPrz    G    T        0      0        2 
   2   chr2_42463519     ZBoe    G    T        0      0        2 
   2   chr2_42463519     ZGre    G    T        0      0        2 
   2   chr2_42463519     ZHar    G    T        0      0        2 
   2   chr2_42463519   Sample    G    T        0      0        2 
   2   chr2_42504048     AAsi    A    T        0      0        2 
   2   chr2_42504048     AKia    A    T        0      0        2 
   2   chr2_42504048     AOna    A    T        0      0        2 
   2   chr2_42504048     ASom    A    T      0.5      1        2 
   2   chr2_42504048     HCab    A    T        0      0        2 
   2   chr2_42504048     HPrz    A    T        0      0        2 
   2   chr2_42504048     ZBoe    A    T        0      0        2 
   2   chr2_42504048     ZGre    A    T        0      0        2 
   2   chr2_42504048     ZHar    A    T        0      0        2 
   2   chr2_42504048   Sample    A    T        0      0        2 
   2   chr2_42511519     AAsi    C    G        0      0        2 
   2   chr2_42511519     AKia    C    G        0      0        2 
   2   chr2_42511519     AOna    C    G        0      0        2 
   2   chr2_42511519     ASom    C    G        0      0        2 
   2   chr2_42511519     HCab    C    G        0      0        2 
   2   chr2_42511519     HPrz    C    G        1      2        2 
   2   chr2_42511519     ZBoe    C    G        0      0        2 
   2   chr2_42511519     ZGre    C    G        0      0        2 
   2   chr2_42511519     ZHar    C    G        0      0        2 
   2   chr2_42511519   Sample    C    G        0      0        2 
   2   chr2_42536358     AAsi    G    T        0      0        2 
   2   chr2_42536358     AKia    G    T        0      0        2 
   2   chr2_42536358     AOna    G    T        0      0        2 
   2   chr2_42536358     ASom    G    T        0      0        2 
   2   chr2_42536358     HCab    G    T        1      2        2 
   2   chr2_42536358     HPrz    G    T        0      0        2 
   2   chr2_42536358     ZBoe    G    T        0      0        2 
   2   chr2_42536358     ZGre    G    T        0      0        2 
   2   chr2_42536358     ZHar    G    T        0      0        2 
   2   chr2_42536358   Sample    G    T        0      0        2 
   2   chr2_42546313     AAsi    A    C        0      0        2 
   2   chr2_42546313     AKia    A    C        0      0        2 
   2   chr2_42546313     AOna    A    C        0      0        2 
   2   chr2_42546313     ASom    A    C        0      0        2 
   2   chr2_42546313     HCab    A    C        1      2        2 
   2   chr2_42546313     HPrz    A    C        1      2        2 
   2   chr2_42546313     ZBoe    A    C        0      0        2 
   2   chr2_42546313     ZGre    A    C        0      0        2 
   2   chr2_42546313     ZHar    A    C        0      0        2 
   2   chr2_42546313   Sample    A    C        0      0        2 
   2   chr2_42560989     AAsi    T    G        0      0        2 
   2   chr2_42560989     AKia    T    G        0      0        2 
   2   chr2_42560989     AOna    T    G        0      0        2 
   2   chr2_42560989     ASom    T    G        0      0        2 
   2   chr2_42560989     HCab    T    G        0      0        2 
   2   chr2_42560989     HPrz    T    G        0      0        2 
   2   chr2_42560989     ZBoe    T    G        0      0        2 
   2   chr2_42560989     ZGre    T    G        0      0        2 
   2   chr2_42560989     ZHar    T    G        1      2        2 
   2   chr2_42560989   Sample    T    G        0      0        2 
   2   chr2_42565019     AAsi    G    C        0      0        2 
   2   chr2_42565019     AKia    G    C        0      0        2 
   2   chr2_42565019     AOna    G    C        0      0        2 
   2   chr2_42565019     ASom    G    C        0      0        2 
   2   chr2_42565019     HCab    G    C        0      0        2 
   2   chr2_42565019     HPrz    G    C        0      0        2 
   2   chr2_42565019     ZBoe    G    C        0      0        2 
   2   chr2_42565019     ZGre    G    C        0      0        2 
   2   chr2_42565019     ZHar    G    C        1      2        2 
   2   chr2_42565019   Sample    G    C        0      0        2 
   2   chr2_42588760     AAsi    A    C        1      2        2 
   2   chr2_42588760     AKia    A    C        0      0        2 
   2   chr2_42588760     AOna    A    C        0      0        2 
   2   chr2_42588760     ASom    A    C        1      2        2 
   2   chr2_42588760     HCab    A    C        0      0        2 
   2   chr2_42588760     HPrz    A    C        0      0        2 
   2   chr2_42588760     ZBoe    A    C        0      0        2 
   2   chr2_42588760     ZGre    A    C        0      0        2 
   2   chr2_42588760     ZHar    A    C        0      0        2 
   2   chr2_42588760   Sample    A    C        1      2        2 
   2   chr2_42616141     AAsi    T    G        0      0        2 
   2   chr2_42616141     AKia    T    G        0      0        2 
   2   chr2_42616141     AOna    T    G        0      0        2 
   2   chr2_42616141     ASom    T    G        0      0        2 
   2   chr2_42616141     HCab    T    G        0      0        2 
   2   chr2_42616141     HPrz    T    G        0      0        2 
   2   chr2_42616141     ZBoe    T    G        0      0        2 
   2   chr2_42616141     ZGre    T    G        1      2        2 
   2   chr2_42616141     ZHar    T    G        0      0        2 
   2   chr2_42616141   Sample    T    G        0      0        2 
   2   chr2_42651516     AAsi    C    G        1      2        2 
   2   chr2_42651516     AKia    C    G        0      0        2 
   2   chr2_42651516     AOna    C    G        0      0        2 
   2   chr2_42651516     ASom    C    G        1      2        2 
   2   chr2_42651516     HCab    C    G        0      0        2 
   2   chr2_42651516     HPrz    C    G        0      0        2 
   2   chr2_42651516     ZBoe    C    G        0      0        2 
   2   chr2_42651516     ZGre    C    G        0      0        2 
   2   chr2_42651516     ZHar    C    G        0      0        2 
   2   chr2_42651516   Sample    C    G        1      2        2 
   2   chr2_42659911     AAsi    A    C        0      0        2 
   2   chr2_42659911     AKia    A    C        0      0        2 
   2   chr2_42659911     AOna    A    C      0.5      1        2 
   2   chr2_42659911     ASom    A    C        0      0        2 
   2   chr2_42659911     HCab    A    C        0      0        2 
   2   chr2_42659911     HPrz    A    C        0      0        2 
   2   chr2_42659911     ZBoe    A    C        0      0        2 
   2   chr2_42659911     ZGre    A    C        0      0        2 
   2   chr2_42659911     ZHar    A    C        0      0        2 
   2   chr2_42659911   Sample    A    C        0      0        2 
   2   chr2_42692904     AAsi    A    C        0      0        2 
   2   chr2_42692904     AKia    A    C        0      0        2 
   2   chr2_42692904     AOna    A    C        0      0        2 
   2   chr2_42692904     ASom    A    C        0      0        2 
   2   chr2_42692904     HCab    A    C        1      2        2 
   2   chr2_42692904     HPrz    A    C        1      2        2 
   2   chr2_42692904     ZBoe    A    C        0      0        2 
   2   chr2_42692904     ZGre    A    C        0      0        2 
   2   chr2_42692904     ZHar    A    C        0      0        2 
   2   chr2_42692904   Sample    A    C        0      0        2 
   2   chr2_42703082     AAsi    G    C        0      0        2 
   2   chr2_42703082     AKia    G    C        0      0        2 
   2   chr2_42703082     AOna    G    C        0      0        2 
   2   chr2_42703082     ASom    G    C        0      0        2 
   2   chr2_42703082     HCab    G    C        0      0        2 
   2   chr2_42703082     HPrz    G    C        0      0        2 
   2   chr2_42703082     ZBoe    G    C      0.5      1        2 
   2   chr2_42703082     ZGre    G    C        0      0        2 
   2   chr2_42703082     ZHar    G    C        0      0        2 
   2   chr2_42703082   Sample    G    C        0      0        2 
   2   chr2_42708565     AAsi    T    A        0      0        2 
   2   chr2_42708565     AKia    T    A        0      0        2 
   2   chr2_42708565     AOna    T    A        0      0        2 
   2   chr2_42708565     ASom    T    A        0      0        2 
   2   chr2_42708565     HCab    T    A        1      2        2 
   2   chr2_42708565     HPrz    T    A        1      2        2 
   2   chr2_42708565     ZBoe    T    A        0      0        2 
   2   chr2_42708565     ZGre    T    A        0      0        2 
   2   chr2_42708565     ZHar    T    A        0      0        2 
   2   chr2_42708565   Sample    T    A        0      0        2 
   2   chr2_42716711     AAsi    A    T        0      0        2 
   2   chr2_42716711     AKia    A    T        0      0        2 
   2   chr2_42716711     AOna    A    T        0      0        2 
   2   chr2_42716711     ASom    A    T        0      0        2 
   2   chr2_42716711     HCab    A    T        0      0        2 
   2   chr2_42716711     HPrz    A    T        0      0        2 
   2   chr2_42716711     ZBoe    A    T        0      0        2 
   2   chr2_42716711     ZGre    A    T        0      0        2 
   2   chr2_42716711     ZHar    A    T        1      2        2 
   2   chr2_42716711   Sample    A    T        0      0        2 
   2   chr2_42717868     AAsi    G    T        0      0        2 
   2   chr2_42717868     AKia    G    T        1      2        2 
   2   chr2_42717868     AOna    G    T      0.5      1        2 
   2   chr2_42717868     ASom    G    T        0      0        2 
   2   chr2_42717868     HCab    G    T        0      0        2 
   2   chr2_42717868     HPrz    G    T        0      0        2 
   2   chr2_42717868     ZBoe    G    T        0      0        2 
   2   chr2_42717868     ZGre    G    T        0      0        2 
   2   chr2_42717868     ZHar    G    T        0      0        2 
   2   chr2_42717868   Sample    G    T        0      0        2 
   2   chr2_42756165     AAsi    T    A        0      0        2 
   2   chr2_42756165     AKia    T    A        0      0        2 
   2   chr2_42756165     AOna    T    A        0      0        2 
   2   chr2_42756165     ASom    T    A        0      0        2 
   2   chr2_42756165     HCab    T    A        0      0        2 
   2   chr2_42756165     HPrz    T    A        0      0        2 
   2   chr2_42756165     ZBoe    T    A      0.5      1        2 
   2   chr2_42756165     ZGre    T    A        0      0        2 
   2   chr2_42756165     ZHar    T    A        0      0        2 
   2   chr2_42756165   Sample    T    A        0      0        2 
   2   chr2_42791878     AAsi    T    G        0      0        2 
   2   chr2_42791878     AKia    T    G        0      0        2 
   2   chr2_42791878     AOna    T    G        0      0        2 
   2   chr2_42791878     ASom    T    G        0      0        2 
   2   chr2_42791878     HCab    T    G        1      2        2 
   2   chr2_42791878     HPrz    T    G        1      2        2 
   2   chr2_42791878     ZBoe    T    G        0      0        2 
   2   chr2_42791878     ZGre    T    G        0      0        2 
   2   chr2_42791878     ZHar    T    G        0      0        2 
   2   chr2_42791878   Sample    T    G        0      0        2 
   2   chr2_42797861     AAsi    C    G        0      0        2 
   2   chr2_42797861     AKia    C    G        0      0        2 
   2   chr2_42797861     AOna    C    G        0      0        2 
   2   chr2_42797861     ASom    C    G        0      0        2 
   2   chr2_42797861     HCab    C    G        0      0        2 
   2   chr2_42797861     HPrz    C    G      0.5      1        2 
   2   chr2_42797861     ZBoe    C    G        0      0        2 
   2   chr2_42797861     ZGre    C    G        0      0        2 
   2   chr2_42797861     ZHar    C    G        0      0        2 
   2   chr2_42797861   Sample    C    G        0      0        2 
   2   chr2_42817764     AAsi    G    T        0      0        2 
   2   chr2_42817764     AKia    G    T        0      0        2 
   2   chr2_42817764     AOna    G    T        0      0        2 
   2   chr2_42817764     ASom    G    T        0      0        2 
   2   chr2_42817764     HCab    G    T        0      0        2 
   2   chr2_42817764     HPrz    G    T        0      0        2 
   2   chr2_42817764     ZBoe    G    T        0      0        2 
   2   chr2_42817764     ZGre    G    T        0      0        2 
   2   chr2_42817764     ZHar    G    T        1      2        2 
   2   chr2_42817764   Sample    G    T        0      0        2 
   2   chr2_42845119     AAsi    G    T        0      0        2 
   2   chr2_42845119     AKia    G    T        0      0        2 
   2   chr2_42845119     AOna    G    T        0      0        2 
   2   chr2_42845119     ASom    G    T        0      0        2 
   2   chr2_42845119     HCab    G    T        0      0        2 
   2   chr2_42845119     HPrz    G    T      0.5      1        2 
   2   chr2_42845119     ZBoe    G    T        0      0        2 
   2   chr2_42845119     ZGre    G    T        0      0        2 
   2   chr2_42845119     ZHar    G    T        0      0        2 
   2   chr2_42845119   Sample    G    T        0      0        2 
   2   chr2_42857160     AAsi    G    C        0      0        2 
   2   chr2_42857160     AKia    G    C        0      0        2 
   2   chr2_42857160     AOna    G    C        0      0        2 
   2   chr2_42857160     ASom    G    C        0      0        2 
   2   chr2_42857160     HCab    G    C        0      0        2 
   2   chr2_42857160     HPrz    G    C        0      0        2 
   2   chr2_42857160     ZBoe    G    C        0      0        2 
   2   chr2_42857160     ZGre    G    C        1      2        2 
   2   chr2_42857160     ZHar    G    C        0      0        2 
   2   chr2_42857160   Sample    G    C        0      0        2 
   2   chr2_42884587     AAsi    C    G        1      2        2 
   2   chr2_42884587     AKia    C    G        0      0        2 
   2   chr2_42884587     AOna    C    G        0      0        2 
   2   chr2_42884587     ASom    C    G        1      2        2 
   2   chr2_42884587     HCab    C    G        0      0        2 
   2   chr2_42884587     HPrz    C    G        0      0        2 
   2   chr2_42884587     ZBoe    C    G        0      0        2 
   2   chr2_42884587     ZGre    C    G        0      0        2 
   2   chr2_42884587     ZHar    C    G        0      0        2 
   2   chr2_42884587   Sample    C    G        1      2        2 
   2   chr2_42888250     AAsi    T    G        0      0        2 
   2   chr2_42888250     AKia    T    G        0      0        2 
   2   chr2_42888250     AOna    T    G        0      0        2 
   2   chr2_42888250     ASom    T    G        0      0        2 
   2   chr2_42888250     HCab    T    G        0      0        2 
   2   chr2_42888250     HPrz    T    G      0.5      1        2 
   2   chr2_42888250     ZBoe    T    G        0      0        2 
   2   chr2_42888250     ZGre    T    G        0      0        2 
   2   chr2_42888250     ZHar    T    G        0      0        2 
   2   chr2_42888250   Sample    T    G        0      0        2 
   2   chr2_42888801     AAsi    T    A        0      0        2 
   2   chr2_42888801     AKia    T    A        0      0        2 
   2   chr2_42888801     AOna    T    A        0      0        2 
   2   chr2_42888801     ASom    T    A        0      0        2 
   2   chr2_42888801     HCab    T    A        1      2        2 
   2   chr2_42888801     HPrz    T    A        0      0        2 
   2   chr2_42888801     ZBoe    T    A        0      0        2 
   2   chr2_42888801     ZGre    T    A        0      0        2 
   2   chr2_42888801     ZHar    T    A        0      0        2 
   2   chr2_42888801   Sample    T    A        0      0        2 
   2   chr2_42898515     AAsi    C    G        0      0        2 
   2   chr2_42898515     AKia    C    G        1      2        2 
   2   chr2_42898515     AOna    C    G        1      2        2 
   2   chr2_42898515     ASom    C    G        0      0        2 
   2   chr2_42898515     HCab    C    G        0      0        2 
   2   chr2_42898515     HPrz    C    G        0      0        2 
   2   chr2_42898515     ZBoe    C    G        0      0        2 
   2   chr2_42898515     ZGre    C    G        0      0        2 
   2   chr2_42898515     ZHar    C    G        0      0        2 
   2   chr2_42898515   Sample    C    G        0      0        2 
   2   chr2_42911173     AAsi    G    C        0      0        2 
   2   chr2_42911173     AKia    G    C        0      0        2 
   2   chr2_42911173     AOna    G    C        0      0        2 
   2   chr2_42911173     ASom    G    C        0      0        2 
   2   chr2_42911173     HCab    G    C        0      0        2 
   2   chr2_42911173     HPrz    G    C        0      0        2 
   2   chr2_42911173     ZBoe    G    C        1      2        2 
   2   chr2_42911173     ZGre    G    C        1      2        2 
   2   chr2_42911173     ZHar    G    C        1      2        2 
   2   chr2_42911173   Sample    G    C        0      0        2 
   2   chr2_42914301     AAsi    C    G        0      0        2 
   2   chr2_42914301     AKia    C    G        0      0        2 
   2   chr2_42914301     AOna    C    G        0      0        2 
   2   chr2_42914301     ASom    C    G        0      0        2 
   2   chr2_42914301     HCab    C    G        1      2        2 
   2   chr2_42914301     HPrz    C    G        1      2        2 
   2   chr2_42914301     ZBoe    C    G        0      0        2 
   2   chr2_42914301     ZGre    C    G        0      0        2 
   2   chr2_42914301     ZHar    C    G        0      0        2 
   2   chr2_42914301   Sample    C    G        0      0        2 
   2   chr2_42937449     AAsi    A    C        0      0        2 
   2   chr2_42937449     AKia    A    C        0      0        2 
   2   chr2_42937449     AOna    A    C        0      0        2 
   2   chr2_42937449     ASom    A    C        0      0        2 
   2   chr2_42937449     HCab    A    C        0      0        2 
   2   chr2_42937449     HPrz    A    C        0      0        2 
   2   chr2_42937449     ZBoe    A    C        0      0        2 
   2   chr2_42937449     ZGre    A    C        1      2        2 
   2   chr2_42937449     ZHar    A    C        0      0        2 
   2   chr2_42937449   Sample    A    C        0      0        2 
   2   chr2_42939816     AAsi    T    G        0      0        2 
   2   chr2_42939816     AKia    T    G        0      0        2 
   2   chr2_42939816     AOna    T    G        0      0        2 
   2   chr2_42939816     ASom    T    G        0      0        2 
   2   chr2_42939816     HCab    T    G        1      2        2 
   2   chr2_42939816     HPrz    T    G        1      2        2 
   2   chr2_42939816     ZBoe    T    G        0      0        2 
   2   chr2_42939816     ZGre    T    G        0      0        2 
   2   chr2_42939816     ZHar    T    G        0      0        2 
   2   chr2_42939816   Sample    T    G        0      0        2 
   2   chr2_42944958     AAsi    T    G        0      0        2 
   2   chr2_42944958     AKia    T    G        0      0        2 
   2   chr2_42944958     AOna    T    G        0      0        2 
   2   chr2_42944958     ASom    T    G        0      0        2 
   2   chr2_42944958     HCab    T    G        0      0        2 
   2   chr2_42944958     HPrz    T    G        0      0        2 
   2   chr2_42944958     ZBoe    T    G        1      2        2 
   2   chr2_42944958     ZGre    T    G        1      2        2 
   2   chr2_42944958     ZHar    T    G        1      2        2 
   2   chr2_42944958   Sample    T    G        0      0        2 
   2   chr2_42952340     AAsi    T    A      0.5      1        2 
   2   chr2_42952340     AKia    T    A        0      0        2 
   2   chr2_42952340     AOna    T    A        0      0        2 
   2   chr2_42952340     ASom    T    A        0      0        2 
   2   chr2_42952340     HCab    T    A        0      0        2 
   2   chr2_42952340     HPrz    T    A        0      0        2 
   2   chr2_42952340     ZBoe    T    A        0      0        2 
   2   chr2_42952340     ZGre    T    A        0      0        2 
   2   chr2_42952340     ZHar    T    A        0      0        2 
   2   chr2_42952340   Sample    T    A        1      2        2 
   2   chr2_42952463     AAsi    C    A        0      0        2 
   2   chr2_42952463     AKia    C    A        1      2        2 
   2   chr2_42952463     AOna    C    A        1      2        2 
   2   chr2_42952463     ASom    C    A        0      0        2 
   2   chr2_42952463     HCab    C    A        0      0        2 
   2   chr2_42952463     HPrz    C    A        0      0        2 
   2   chr2_42952463     ZBoe    C    A        0      0        2 
   2   chr2_42952463     ZGre    C    A        0      0        2 
   2   chr2_42952463     ZHar    C    A        0      0        2 
   2   chr2_42952463   Sample    C    A        0      0        2 
   2   chr2_42955141     AAsi    A    T        0      0        2 
   2   chr2_42955141     AKia    A    T        0      0        2 
   2   chr2_42955141     AOna    A    T        0      0        2 
   2   chr2_42955141     ASom    A    T        0      0        2 
   2   chr2_42955141     HCab    A    T        0      0        2 
   2   chr2_42955141     HPrz    A    T        0      0        2 
   2   chr2_42955141     ZBoe    A    T        0      0        2 
   2   chr2_42955141     ZGre    A    T        1      2        2 
   2   chr2_42955141     ZHar    A    T        0      0        2 
   2   chr2_42955141   Sample    A    T        0      0        2 
   2   chr2_42955726     AAsi    C    G        0      0        2 
   2   chr2_42955726     AKia    C    G        0      0        2 
   2   chr2_42955726     AOna    C    G      0.5      1        2 
   2   chr2_42955726     ASom    C    G        0      0        2 
   2   chr2_42955726     HCab    C    G        0      0        2 
   2   chr2_42955726     HPrz    C    G        0      0        2 
   2   chr2_42955726     ZBoe    C    G        0      0        2 
   2   chr2_42955726     ZGre    C    G        0      0        2 
   2   chr2_42955726     ZHar    C    G        0      0        2 
   2   chr2_42955726   Sample    C    G        0      0        2 
   2   chr2_42985775     AAsi    G    C        0      0        2 
   2   chr2_42985775     AKia    G    C        0      0        2 
   2   chr2_42985775     AOna    G    C        0      0        2 
   2   chr2_42985775     ASom    G    C        0      0        2 
   2   chr2_42985775     HCab    G    C        0      0        2 
   2   chr2_42985775     HPrz    G    C        0      0        2 
   2   chr2_42985775     ZBoe    G    C        0      0        2 
   2   chr2_42985775     ZGre    G    C        1      2        2 
   2   chr2_42985775     ZHar    G    C        0      0        2 
   2   chr2_42985775   Sample    G    C        0      0        2 
   2   chr2_43013210     AAsi    C    A        0      0        2 
   2   chr2_43013210     AKia    C    A        1      2        2 
   2   chr2_43013210     AOna    C    A        1      2        2 
   2   chr2_43013210     ASom    C    A        0      0        2 
   2   chr2_43013210     HCab    C    A        0      0        2 
   2   chr2_43013210     HPrz    C    A        0      0        2 
   2   chr2_43013210     ZBoe    C    A        0      0        2 
   2   chr2_43013210     ZGre    C    A        0      0        2 
   2   chr2_43013210     ZHar    C    A        0      0        2 
   2   chr2_43013210   Sample    C    A        0      0        2 
   2   chr2_43024910     AAsi    C    A        0      0        2 
   2   chr2_43024910     AKia    C    A        0      0        2 
   2   chr2_43024910     AOna    C    A        0      0        2 
   2   chr2_43024910     ASom    C    A        0      0        2 
   2   chr2_43024910     HCab    C    A        1      2        2 
   2   chr2_43024910     HPrz    C    A        1      2        2 
   2   chr2_43024910     ZBoe    C    A        0      0        2 
   2   chr2_43024910     ZGre    C    A        0      0        2 
   2   chr2_43024910     ZHar    C    A        0      0        2 
   2   chr2_43024910   Sample    C    A        0      0        2 
   2   chr2_43047681     AAsi    C    A        0      0        2 
   2   chr2_43047681     AKia    C    A        0      0        2 
   2   chr2_43047681     AOna    C    A        0      0        2 
   2   chr2_43047681     ASom    C    A        0      0        2 
   2   chr2_43047681     HCab    C    A        0      0        2 
   2   chr2_43047681     HPrz    C    A        0      0        2 
   2   chr2_43047681     ZBoe    C    A        0      0        2 
   2   chr2_43047681     ZGre    C    A        0      0        2 
   2   chr2_43047681     ZHar    C    A        1      2        2 
   2   chr2_43047681   Sample    C    A        0      0        2 
   2   chr2_43048197     AAsi    A    T        0      0        2 
   2   chr2_43048197     AKia    A    T        0      0        2 
   2   chr2_43048197     AOna    A    T        0      0        2 
   2   chr2_43048197     ASom    A    T        0      0        2 
   2   chr2_43048197     HCab    A    T        1      2        2 
   2   chr2_43048197     HPrz    A    T        1      2        2 
   2   chr2_43048197     ZBoe    A    T        0      0        2 
   2   chr2_43048197     ZGre    A    T        0      0        2 
   2   chr2_43048197     ZHar    A    T        0      0        2 
   2   chr2_43048197   Sample    A    T        0      0        2 
   2   chr2_43109593     AAsi    A    C        0      0        2 
   2   chr2_43109593     AKia    A    C        0      0        2 
   2   chr2_43109593     AOna    A    C        0      0        2 
   2   chr2_43109593     ASom    A    C        0      0        2 
   2   chr2_43109593     HCab    A    C        0      0        2 
   2   chr2_43109593     HPrz    A    C        0      0        2 
   2   chr2_43109593     ZBoe    A    C        0      0        2 
   2   chr2_43109593     ZGre    A    C        0      0        2 
   2   chr2_43109593     ZHar    A    C        1      2        2 
   2   chr2_43109593   Sample    A    C        0      0        2 
   2   chr2_43173872     AAsi    G    C        0      0        2 
   2   chr2_43173872     AKia    G    C        0      0        2 
   2   chr2_43173872     AOna    G    C        0      0        2 
   2   chr2_43173872     ASom    G    C        0      0        2 
   2   chr2_43173872     HCab    G    C        1      2        2 
   2   chr2_43173872     HPrz    G    C        1      2        2 
   2   chr2_43173872     ZBoe    G    C        0      0        2 
   2   chr2_43173872     ZGre    G    C        0      0        2 
   2   chr2_43173872     ZHar    G    C        0      0        2 
   2   chr2_43173872   Sample    G    C        0      0        2 
   2   chr2_43190073     AAsi    G    C        0      0        2 
   2   chr2_43190073     AKia    G    C        0      0        2 
   2   chr2_43190073     AOna    G    C      0.5      1        2 
   2   chr2_43190073     ASom    G    C        0      0        2 
   2   chr2_43190073     HCab    G    C        0      0        2 
   2   chr2_43190073     HPrz    G    C        0      0        2 
   2   chr2_43190073     ZBoe    G    C        0      0        2 
   2   chr2_43190073     ZGre    G    C        0      0        2 
   2   chr2_43190073     ZHar    G    C        0      0        2 
   2   chr2_43190073   Sample    G    C        0      0        2 
   2   chr2_43206771     AAsi    G    C        0      0        2 
   2   chr2_43206771     AKia    G    C        0      0        2 
   2   chr2_43206771     AOna    G    C        0      0        2 
   2   chr2_43206771     ASom    G    C        0      0        2 
   2   chr2_43206771     HCab    G    C        0      0        2 
   2   chr2_43206771     HPrz    G    C        0      0        2 
   2   chr2_43206771     ZBoe    G    C        1      2        2 
   2   chr2_43206771     ZGre    G    C        1      2        2 
   2   chr2_43206771     ZHar    G    C        0      0        2 
   2   chr2_43206771   Sample    G    C        0      0        2 
   2   chr2_43226597     AAsi    C    G        0      0        2 
   2   chr2_43226597     AKia    C    G        0      0        2 
   2   chr2_43226597     AOna    C    G        0      0        2 
   2   chr2_43226597     ASom    C    G        0      0        2 
   2   chr2_43226597     HCab    C    G        1      2        2 
   2   chr2_43226597     HPrz    C    G        1      2        2 
   2   chr2_43226597     ZBoe    C    G        0      0        2 
   2   chr2_43226597     ZGre    C    G        0      0        2 
   2   chr2_43226597     ZHar    C    G        0      0        2 
   2   chr2_43226597   Sample    C    G        0      0        2 
   2   chr2_43237420     AAsi    A    C        0      0        2 
   2   chr2_43237420     AKia    A    C        0      0        2 
   2   chr2_43237420     AOna    A    C        0      0        2 
   2   chr2_43237420     ASom    A    C        0      0        2 
   2   chr2_43237420     HCab    A    C        1      2        2 
   2   chr2_43237420     HPrz    A    C        1      2        2 
   2   chr2_43237420     ZBoe    A    C        0      0        2 
   2   chr2_43237420     ZGre    A    C        0      0        2 
   2   chr2_43237420     ZHar    A    C        0      0        2 
   2   chr2_43237420   Sample    A    C        0      0        2 
   2   chr2_43254843     AAsi    T    A        0      0        2 
   2   chr2_43254843     AKia    T    A        0      0        2 
   2   chr2_43254843     AOna    T    A        0      0        2 
   2   chr2_43254843     ASom    T    A        0      0        2 
   2   chr2_43254843     HCab    T    A        1      2        2 
   2   chr2_43254843     HPrz    T    A        1      2        2 
   2   chr2_43254843     ZBoe    T    A        0      0        2 
   2   chr2_43254843     ZGre    T    A        0      0        2 
   2   chr2_43254843     ZHar    T    A        0      0        2 
   2   chr2_43254843   Sample    T    A        0      0        2 
   2   chr2_43257921     AAsi    A    C        0      0        2 
   2   chr2_43257921     AKia    A    C        0      0        2 
   2   chr2_43257921     AOna    A    C        0      0        2 
   2   chr2_43257921     ASom    A    C        0      0        2 
   2   chr2_43257921     HCab    A    C        0      0        2 
   2   chr2_43257921     HPrz    A    C        0      0        2 
   2   chr2_43257921     ZBoe    A    C        0      0        2 
   2   chr2_43257921     ZGre    A    C        1      2        2 
   2   chr2_43257921     ZHar    A    C        0      0        2 
   2   chr2_43257921   Sample    A    C        0      0        2 
   2   chr2_43258364     AAsi    G    C        1      2        2 
   2   chr2_43258364     AKia    G    C        0      0        2 
   2   chr2_43258364     AOna    G    C        0      0        2 
   2   chr2_43258364     ASom    G    C        1      2        2 
   2   chr2_43258364     HCab    G    C        0      0        2 
   2   chr2_43258364     HPrz    G    C        0      0        2 
   2   chr2_43258364     ZBoe    G    C        0      0        2 
   2   chr2_43258364     ZGre    G    C        0      0        2 
   2   chr2_43258364     ZHar    G    C        0      0        2 
   2   chr2_43258364   Sample    G    C        1      2        2 
   2   chr2_43270913     AAsi    T    G        0      0        2 
   2   chr2_43270913     AKia    T    G        0      0        2 
   2   chr2_43270913     AOna    T    G        0      0        2 
   2   chr2_43270913     ASom    T    G        0      0        2 
   2   chr2_43270913     HCab    T    G        1      2        2 
   2   chr2_43270913     HPrz    T    G        1      2        2 
   2   chr2_43270913     ZBoe    T    G        0      0        2 
   2   chr2_43270913     ZGre    T    G        0      0        2 
   2   chr2_43270913     ZHar    T    G        0      0        2 
   2   chr2_43270913   Sample    T    G        0      0        2 
   2   chr2_43286804     AAsi    C    G        0      0        2 
   2   chr2_43286804     AKia    C    G        0      0        2 
   2   chr2_43286804     AOna    C    G        0      0        2 
   2   chr2_43286804     ASom    C    G        0      0        2 
   2   chr2_43286804     HCab    C    G        1      2        2 
   2   chr2_43286804     HPrz    C    G        1      2        2 
   2   chr2_43286804     ZBoe    C    G        0      0        2 
   2   chr2_43286804     ZGre    C    G        0      0        2 
   2   chr2_43286804     ZHar    C    G        0      0        2 
   2   chr2_43286804   Sample    C    G        0      0        2 
   2   chr2_43301813     AAsi    G    C        0      0        2 
   2   chr2_43301813     AKia    G    C        0      0        2 
   2   chr2_43301813     AOna    G    C        0      0        2 
   2   chr2_43301813     ASom    G    C        0      0        2 
   2   chr2_43301813     HCab    G    C        0      0        2 
   2   chr2_43301813     HPrz    G    C        0      0        2 
   2   chr2_43301813     ZBoe    G    C        0      0        2 
   2   chr2_43301813     ZGre    G    C        1      2        2 
   2   chr2_43301813     ZHar    G    C        0      0        2 
   2   chr2_43301813   Sample    G    C        0      0        2 
   2   chr2_43311842     AAsi    A    C        0      0        2 
   2   chr2_43311842     AKia    A    C        0      0        2 
   2   chr2_43311842     AOna    A    C        0      0        2 
   2   chr2_43311842     ASom    A    C        0      0        2 
   2   chr2_43311842     HCab    A    C        0      0        2 
   2   chr2_43311842     HPrz    A    C      0.5      1        2 
   2   chr2_43311842     ZBoe    A    C        0      0        2 
   2   chr2_43311842     ZGre    A    C        0      0        2 
   2   chr2_43311842     ZHar    A    C        0      0        2 
   2   chr2_43311842   Sample    A    C        0      0        2 
   2   chr2_43322147     AAsi    G    T        0      0        2 
   2   chr2_43322147     AKia    G    T        0      0        2 
   2   chr2_43322147     AOna    G    T        0      0        2 
   2   chr2_43322147     ASom    G    T        0      0        2 
   2   chr2_43322147     HCab    G    T        1      2        2 
   2   chr2_43322147     HPrz    G    T        1      2        2 
   2   chr2_43322147     ZBoe    G    T        0      0        2 
   2   chr2_43322147     ZGre    G    T        0      0        2 
   2   chr2_43322147     ZHar    G    T        0      0        2 
   2   chr2_43322147   Sample    G    T        0      0        2 
   2   chr2_43324791     AAsi    G    C        0      0        2 
   2   chr2_43324791     AKia    G    C        0      0        2 
   2   chr2_43324791     AOna    G    C        0      0        2 
   2   chr2_43324791     ASom    G    C        0      0        2 
   2   chr2_43324791     HCab    G    C        0      0        2 
   2   chr2_43324791     HPrz    G    C        0      0        2 
   2   chr2_43324791     ZBoe    G    C      0.5      1        2 
   2   chr2_43324791     ZGre    G    C        0      0        2 
   2   chr2_43324791     ZHar    G    C        0      0        2 
   2   chr2_43324791   Sample    G    C        0      0        2 
   2   chr2_43331406     AAsi    C    G        0      0        2 
   2   chr2_43331406     AKia    C    G        0      0        2 
   2   chr2_43331406     AOna    C    G      0.5      1        2 
   2   chr2_43331406     ASom    C    G        0      0        2 
   2   chr2_43331406     HCab    C    G        0      0        2 
   2   chr2_43331406     HPrz    C    G        0      0        2 
   2   chr2_43331406     ZBoe    C    G        0      0        2 
   2   chr2_43331406     ZGre    C    G        0      0        2 
   2   chr2_43331406     ZHar    C    G        0      0        2 
   2   chr2_43331406   Sample    C    G        0      0        2 
   2   chr2_43336529     AAsi    A    T        0      0        2 
   2   chr2_43336529     AKia    A    T        0      0        2 
   2   chr2_43336529     AOna    A    T      0.5      1        2 
   2   chr2_43336529     ASom    A    T        0      0        2 
   2   chr2_43336529     HCab    A    T        0      0        2 
   2   chr2_43336529     HPrz    A    T        0      0        2 
   2   chr2_43336529     ZBoe    A    T        0      0        2 
   2   chr2_43336529     ZGre    A    T        0      0        2 
   2   chr2_43336529     ZHar    A    T        0      0        2 
   2   chr2_43336529   Sample    A    T        0      0        2 
   2   chr2_43344464     AAsi    C    A        0      0        2 
   2   chr2_43344464     AKia    C    A        0      0        2 
   2   chr2_43344464     AOna    C    A        0      0        2 
   2   chr2_43344464     ASom    C    A        0      0        2 
   2   chr2_43344464     HCab    C    A        1      2        2 
   2   chr2_43344464     HPrz    C    A        1      2        2 
   2   chr2_43344464     ZBoe    C    A        0      0        2 
   2   chr2_43344464     ZGre    C    A        0      0        2 
   2   chr2_43344464     ZHar    C    A        0      0        2 
   2   chr2_43344464   Sample    C    A        0      0        2 
   2   chr2_43348780     AAsi    A    C        0      0        2 
   2   chr2_43348780     AKia    A    C        0      0        2 
   2   chr2_43348780     AOna    A    C        0      0        2 
   2   chr2_43348780     ASom    A    C        0      0        2 
   2   chr2_43348780     HCab    A    C        1      2        2 
   2   chr2_43348780     HPrz    A    C        1      2        2 
   2   chr2_43348780     ZBoe    A    C        0      0        2 
   2   chr2_43348780     ZGre    A    C        0      0        2 
   2   chr2_43348780     ZHar    A    C        0      0        2 
   2   chr2_43348780   Sample    A    C        0      0        2 
   2   chr2_43360765     AAsi    G    C        0      0        2 
   2   chr2_43360765     AKia    G    C        0      0        2 
   2   chr2_43360765     AOna    G    C        0      0        2 
   2   chr2_43360765     ASom    G    C        0      0        2 
   2   chr2_43360765     HCab    G    C        0      0        2 
   2   chr2_43360765     HPrz    G    C        0      0        2 
   2   chr2_43360765     ZBoe    G    C        0      0        2 
   2   chr2_43360765     ZGre    G    C      0.5      1        2 
   2   chr2_43360765     ZHar    G    C        0      0        2 
   2   chr2_43360765   Sample    G    C        0      0        2 
   2   chr2_43371796     AAsi    A    C        0      0        2 
   2   chr2_43371796     AKia    A    C        0      0        2 
   2   chr2_43371796     AOna    A    C        0      0        2 
   2   chr2_43371796     ASom    A    C        0      0        2 
   2   chr2_43371796     HCab    A    C        0      0        2 
   2   chr2_43371796     HPrz    A    C        0      0        2 
   2   chr2_43371796     ZBoe    A    C        0      0        2 
   2   chr2_43371796     ZGre    A    C      0.5      1        2 
   2   chr2_43371796     ZHar    A    C        0      0        2 
   2   chr2_43371796   Sample    A    C        0      0        2 
   2   chr2_43391476     AAsi    A    C        1      2        2 
   2   chr2_43391476     AKia    A    C        0      0        2 
   2   chr2_43391476     AOna    A    C        0      0        2 
   2   chr2_43391476     ASom    A    C        1      2        2 
   2   chr2_43391476     HCab    A    C        0      0        2 
   2   chr2_43391476     HPrz    A    C        0      0        2 
   2   chr2_43391476     ZBoe    A    C        0      0        2 
   2   chr2_43391476     ZGre    A    C        0      0        2 
   2   chr2_43391476     ZHar    A    C        0      0        2 
   2   chr2_43391476   Sample    A    C        1      2        2 
   2   chr2_43398374     AAsi    A    C        0      0        2 
   2   chr2_43398374     AKia    A    C        1      2        2 
   2   chr2_43398374     AOna    A    C        1      2        2 
   2   chr2_43398374     ASom    A    C        0      0        2 
   2   chr2_43398374     HCab    A    C        0      0        2 
   2   chr2_43398374     HPrz    A    C        0      0        2 
   2   chr2_43398374     ZBoe    A    C        0      0        2 
   2   chr2_43398374     ZGre    A    C        0      0        2 
   2   chr2_43398374     ZHar    A    C        0      0        2 
   2   chr2_43398374   Sample    A    C        0      0        2 
   2   chr2_43398580     AAsi    G    T        0      0        2 
   2   chr2_43398580     AKia    G    T        0      0        2 
   2   chr2_43398580     AOna    G    T        0      0        2 
   2   chr2_43398580     ASom    G    T        0      0        2 
   2   chr2_43398580     HCab    G    T        0      0        2 
   2   chr2_43398580     HPrz    G    T        0      0        2 
   2   chr2_43398580     ZBoe    G    T      0.5      1        2 
   2   chr2_43398580     ZGre    G    T        0      0        2 
   2   chr2_43398580     ZHar    G    T        0      0        2 
   2   chr2_43398580   Sample    G    T        0      0        2 
   2   chr2_43403104     AAsi    G    C        0      0        2 
   2   chr2_43403104     AKia    G    C        0      0        2 
   2   chr2_43403104     AOna    G    C        0      0        2 
   2   chr2_43403104     ASom    G    C        0      0        2 
   2   chr2_43403104     HCab    G    C        0      0        2 
   2   chr2_43403104     HPrz    G    C        0      0        2 
   2   chr2_43403104     ZBoe    G    C        0      0        2 
   2   chr2_43403104     ZGre    G    C      0.5      1        2 
   2   chr2_43403104     ZHar    G    C        0      0        2 
   2   chr2_43403104   Sample    G    C        0      0        2 
   2   chr2_43405786     AAsi    A    C        0      0        2 
   2   chr2_43405786     AKia    A    C        0      0        2 
   2   chr2_43405786     AOna    A    C        0      0        2 
   2   chr2_43405786     ASom    A    C        0      0        2 
   2   chr2_43405786     HCab    A    C        1      2        2 
   2   chr2_43405786     HPrz    A    C        1      2        2 
   2   chr2_43405786     ZBoe    A    C        0      0        2 
   2   chr2_43405786     ZGre    A    C        0      0        2 
   2   chr2_43405786     ZHar    A    C        0      0        2 
   2   chr2_43405786   Sample    A    C        0      0        2 
   2   chr2_43425124     AAsi    C    G        0      0        2 
   2   chr2_43425124     AKia    C    G        1      2        2 
   2   chr2_43425124     AOna    C    G        1      2        2 
   2   chr2_43425124     ASom    C    G        0      0        2 
   2   chr2_43425124     HCab    C    G        0      0        2 
   2   chr2_43425124     HPrz    C    G        0      0        2 
   2   chr2_43425124     ZBoe    C    G        0      0        2 
   2   chr2_43425124     ZGre    C    G        0      0        2 
   2   chr2_43425124     ZHar    C    G        0      0        2 
   2   chr2_43425124   Sample    C    G        0      0        2 
   2   chr2_43441690     AAsi    T    G        0      0        2 
   2   chr2_43441690     AKia    T    G        0      0        2 
   2   chr2_43441690     AOna    T    G        0      0        2 
   2   chr2_43441690     ASom    T    G        0      0        2 
   2   chr2_43441690     HCab    T    G        0      0        2 
   2   chr2_43441690     HPrz    T    G        0      0        2 
   2   chr2_43441690     ZBoe    T    G        0      0        2 
   2   chr2_43441690     ZGre    T    G        0      0        2 
   2   chr2_43441690     ZHar    T    G        1      2        2 
   2   chr2_43441690   Sample    T    G        0      0        2 
   2   chr2_43447643     AAsi    A    C        0      0        2 
   2   chr2_43447643     AKia    A    C        0      0        2 
   2   chr2_43447643     AOna    A    C        0      0        2 
   2   chr2_43447643     ASom    A    C        0      0        2 
   2   chr2_43447643     HCab    A    C        1      2        2 
   2   chr2_43447643     HPrz    A    C        1      2        2 
   2   chr2_43447643     ZBoe    A    C        0      0        2 
   2   chr2_43447643     ZGre    A    C        0      0        2 
   2   chr2_43447643     ZHar    A    C        0      0        2 
   2   chr2_43447643   Sample    A    C        0      0        2 
   2   chr2_43477529     AAsi    G    T        0      0        2 
   2   chr2_43477529     AKia    G    T        0      0        2 
   2   chr2_43477529     AOna    G    T        0      0        2 
   2   chr2_43477529     ASom    G    T        0      0        2 
   2   chr2_43477529     HCab    G    T        1      2        2 
   2   chr2_43477529     HPrz    G    T        1      2        2 
   2   chr2_43477529     ZBoe    G    T        0      0        2 
   2   chr2_43477529     ZGre    G    T        0      0        2 
   2   chr2_43477529     ZHar    G    T        0      0        2 
   2   chr2_43477529   Sample    G    T        0      0        2 
   2   chr2_43479234     AAsi    T    G        0      0        2 
   2   chr2_43479234     AKia    T    G        0      0        2 
   2   chr2_43479234     AOna    T    G        0      0        2 
   2   chr2_43479234     ASom    T    G        0      0        2 
   2   chr2_43479234     HCab    T    G        1      2        2 
   2   chr2_43479234     HPrz    T    G        1      2        2 
   2   chr2_43479234     ZBoe    T    G        0      0        2 
   2   chr2_43479234     ZGre    T    G        0      0        2 
   2   chr2_43479234     ZHar    T    G        0      0        2 
   2   chr2_43479234   Sample    T    G        0      0        2 
   2   chr2_43510952     AAsi    G    C        0      0        2 
   2   chr2_43510952     AKia    G    C        0      0        2 
   2   chr2_43510952     AOna    G    C        0      0        2 
   2   chr2_43510952     ASom    G    C        0      0        2 
   2   chr2_43510952     HCab    G    C        0      0        2 
   2   chr2_43510952     HPrz    G    C        0      0        2 
   2   chr2_43510952     ZBoe    G    C        0      0        2 
   2   chr2_43510952     ZGre    G    C      0.5      1        2 
   2   chr2_43510952     ZHar    G    C        0      0        2 
   2   chr2_43510952   Sample    G    C        0      0        2 
   2   chr2_43520727     AAsi    G    T        0      0        2 
   2   chr2_43520727     AKia    G    T        0      0        2 
   2   chr2_43520727     AOna    G    T        0      0        2 
   2   chr2_43520727     ASom    G    T        0      0        2 
   2   chr2_43520727     HCab    G    T        0      0        2 
   2   chr2_43520727     HPrz    G    T        0      0        2 
   2   chr2_43520727     ZBoe    G    T        0      0        2 
   2   chr2_43520727     ZGre    G    T        1      2        2 
   2   chr2_43520727     ZHar    G    T        0      0        2 
   2   chr2_43520727   Sample    G    T        0      0        2 
   2   chr2_43525113     AAsi    G    T        0      0        2 
   2   chr2_43525113     AKia    G    T        0      0        2 
   2   chr2_43525113     AOna    G    T        0      0        2 
   2   chr2_43525113     ASom    G    T        0      0        2 
   2   chr2_43525113     HCab    G    T        0      0        2 
   2   chr2_43525113     HPrz    G    T        0      0        2 
   2   chr2_43525113     ZBoe    G    T        0      0        2 
   2   chr2_43525113     ZGre    G    T        0      0        2 
   2   chr2_43525113     ZHar    G    T        1      2        2 
   2   chr2_43525113   Sample    G    T        0      0        2 
   2   chr2_43554057     AAsi    C    A        0      0        2 
   2   chr2_43554057     AKia    C    A        0      0        2 
   2   chr2_43554057     AOna    C    A        0      0        2 
   2   chr2_43554057     ASom    C    A        0      0        2 
   2   chr2_43554057     HCab    C    A        0      0        2 
   2   chr2_43554057     HPrz    C    A        0      0        2 
   2   chr2_43554057     ZBoe    C    A        1      2        2 
   2   chr2_43554057     ZGre    C    A        1      2        2 
   2   chr2_43554057     ZHar    C    A        1      2        2 
   2   chr2_43554057   Sample    C    A        0      0        2 
   2   chr2_43589709     AAsi    C    G        1      2        2 
   2   chr2_43589709     AKia    C    G        1      2        2 
   2   chr2_43589709     AOna    C    G        1      2        2 
   2   chr2_43589709     ASom    C    G        1      2        2 
   2   chr2_43589709     HCab    C    G        0      0        2 
   2   chr2_43589709     HPrz    C    G        0      0        2 
   2   chr2_43589709     ZBoe    C    G        0      0        2 
   2   chr2_43589709     ZGre    C    G        0      0        2 
   2   chr2_43589709     ZHar    C    G        0      0        2 
   2   chr2_43589709   Sample    C    G        1      2        2 
   2   chr2_43598553     AAsi    C    A        0      0        2 
   2   chr2_43598553     AKia    C    A        0      0        2 
   2   chr2_43598553     AOna    C    A        0      0        2 
   2   chr2_43598553     ASom    C    A        0      0        2 
   2   chr2_43598553     HCab    C    A        1      2        2 
   2   chr2_43598553     HPrz    C    A        1      2        2 
   2   chr2_43598553     ZBoe    C    A        0      0        2 
   2   chr2_43598553     ZGre    C    A        0      0        2 
   2   chr2_43598553     ZHar    C    A        0      0        2 
   2   chr2_43598553   Sample    C    A        0      0        2 
   2   chr2_43610330     AAsi    C    A        0      0        2 
   2   chr2_43610330     AKia    C    A        1      2        2 
   2   chr2_43610330     AOna    C    A        1      2        2 
   2   chr2_43610330     ASom    C    A        0      0        2 
   2   chr2_43610330     HCab    C    A        0      0        2 
   2   chr2_43610330     HPrz    C    A        0      0        2 
   2   chr2_43610330     ZBoe    C    A        0      0        2 
   2   chr2_43610330     ZGre    C    A        0      0        2 
   2   chr2_43610330     ZHar    C    A        0      0        2 
   2   chr2_43610330   Sample    C    A        0      0        2 
   2   chr2_43615611     AAsi    A    C        0      0        2 
   2   chr2_43615611     AKia    A    C        0      0        2 
   2   chr2_43615611     AOna    A    C        0      0        2 
   2   chr2_43615611     ASom    A    C        0      0        2 
   2   chr2_43615611     HCab    A    C        0      0        2 
   2   chr2_43615611     HPrz    A    C        0      0        2 
   2   chr2_43615611     ZBoe    A    C        0      0        2 
   2   chr2_43615611     ZGre    A    C        0      0        2 
   2   chr2_43615611     ZHar    A    C        1      2        2 
   2   chr2_43615611   Sample    A    C        0      0        2 
   2   chr2_43624534     AAsi    C    A      0.5      1        2 
   2   chr2_43624534     AKia    C    A        0      0        2 
   2   chr2_43624534     AOna    C    A        0      0        2 
   2   chr2_43624534     ASom    C    A        0      0        2 
   2   chr2_43624534     HCab    C    A        0      0        2 
   2   chr2_43624534     HPrz    C    A        0      0        2 
   2   chr2_43624534     ZBoe    C    A        0      0        2 
   2   chr2_43624534     ZGre    C    A        0      0        2 
   2   chr2_43624534     ZHar    C    A        0      0        2 
   2   chr2_43624534   Sample    C    A        0      0        2 
   2   chr2_43710780     AAsi    T    G        0      0        2 
   2   chr2_43710780     AKia    T    G        1      2        2 
   2   chr2_43710780     AOna    T    G        1      2        2 
   2   chr2_43710780     ASom    T    G        0      0        2 
   2   chr2_43710780     HCab    T    G        0      0        2 
   2   chr2_43710780     HPrz    T    G        0      0        2 
   2   chr2_43710780     ZBoe    T    G        0      0        2 
   2   chr2_43710780     ZGre    T    G        0      0        2 
   2   chr2_43710780     ZHar    T    G        0      0        2 
   2   chr2_43710780   Sample    T    G        0      0        2 
   2   chr2_43731737     AAsi    G    T        0      0        2 
   2   chr2_43731737     AKia    G    T        0      0        2 
   2   chr2_43731737     AOna    G    T        0      0        2 
   2   chr2_43731737     ASom    G    T        0      0        2 
   2   chr2_43731737     HCab    G    T        0      0        2 
   2   chr2_43731737     HPrz    G    T        0      0        2 
   2   chr2_43731737     ZBoe    G    T        0      0        2 
   2   chr2_43731737     ZGre    G    T      0.5      1        2 
   2   chr2_43731737     ZHar    G    T        0      0        2 
   2   chr2_43731737   Sample    G    T        0      0        2 
   2   chr2_43742470     AAsi    G    C        0      0        2 
   2   chr2_43742470     AKia    G    C        0      0        2 
   2   chr2_43742470     AOna    G    C        0      0        2 
   2   chr2_43742470     ASom    G    C        0      0        2 
   2   chr2_43742470     HCab    G    C        1      2        2 
   2   chr2_43742470     HPrz    G    C        1      2        2 
   2   chr2_43742470     ZBoe    G    C        0      0        2 
   2   chr2_43742470     ZGre    G    C        0      0        2 
   2   chr2_43742470     ZHar    G    C        0      0        2 
   2   chr2_43742470   Sample    G    C        0      0        2 
   2   chr2_43747294     AAsi    C    G        0      0        2 
   2   chr2_43747294     AKia    C    G        0      0        2 
   2   chr2_43747294     AOna    C    G        0      0        2 
   2   chr2_43747294     ASom    C    G        0      0        2 
   2   chr2_43747294     HCab    C    G        1      2        2 
   2   chr2_43747294     HPrz    C    G        1      2        2 
   2   chr2_43747294     ZBoe    C    G        0      0        2 
   2   chr2_43747294     ZGre    C    G        0      0        2 
   2   chr2_43747294     ZHar    C    G        0      0        2 
   2   chr2_43747294   Sample    C    G        0      0        2 
   2   chr2_43754042     AAsi    G    C        0      0        2 
   2   chr2_43754042     AKia    G    C        0      0        2 
   2   chr2_43754042     AOna    G    C        0      0        2 
   2   chr2_43754042     ASom    G    C        0      0        2 
   2   chr2_43754042     HCab    G    C        1      2        2 
   2   chr2_43754042     HPrz    G    C        1      2        2 
   2   chr2_43754042     ZBoe    G    C        0      0        2 
   2   chr2_43754042     ZGre    G    C        0      0        2 
   2   chr2_43754042     ZHar    G    C        0      0        2 
   2   chr2_43754042   Sample    G    C        0      0        2 
   2   chr2_43757228     AAsi    A    T        0      0        2 
   2   chr2_43757228     AKia    A    T        0      0        2 
   2   chr2_43757228     AOna    A    T        1      2        2 
   2   chr2_43757228     ASom    A    T        0      0        2 
   2   chr2_43757228     HCab    A    T        0      0        2 
   2   chr2_43757228     HPrz    A    T        0      0        2 
   2   chr2_43757228     ZBoe    A    T        0      0        2 
   2   chr2_43757228     ZGre    A    T        0      0        2 
   2   chr2_43757228     ZHar    A    T        0      0        2 
   2   chr2_43757228   Sample    A    T        0      0        2 
   2   chr2_43765767     AAsi    C    A        0      0        2 
   2   chr2_43765767     AKia    C    A        0      0        2 
   2   chr2_43765767     AOna    C    A        0      0        2 
   2   chr2_43765767     ASom    C    A        0      0        2 
   2   chr2_43765767     HCab    C    A        1      2        2 
   2   chr2_43765767     HPrz    C    A        1      2        2 
   2   chr2_43765767     ZBoe    C    A        0      0        2 
   2   chr2_43765767     ZGre    C    A        0      0        2 
   2   chr2_43765767     ZHar    C    A        0      0        2 
   2   chr2_43765767   Sample    C    A        0      0        2 
   2   chr2_43766440     AAsi    G    C        0      0        2 
   2   chr2_43766440     AKia    G    C        0      0        2 
   2   chr2_43766440     AOna    G    C        0      0        2 
   2   chr2_43766440     ASom    G    C        0      0        2 
   2   chr2_43766440     HCab    G    C        0      0        2 
   2   chr2_43766440     HPrz    G    C        0      0        2 
   2   chr2_43766440     ZBoe    G    C        0      0        2 
   2   chr2_43766440     ZGre    G    C      0.5      1        2 
   2   chr2_43766440     ZHar    G    C        0      0        2 
   2   chr2_43766440   Sample    G    C        0      0        2 
   2   chr2_43769724     AAsi    A    C        0      0        2 
   2   chr2_43769724     AKia    A    C        0      0        2 
   2   chr2_43769724     AOna    A    C        0      0        2 
   2   chr2_43769724     ASom    A    C        0      0        2 
   2   chr2_43769724     HCab    A    C        1      2        2 
   2   chr2_43769724     HPrz    A    C        1      2        2 
   2   chr2_43769724     ZBoe    A    C        0      0        2 
   2   chr2_43769724     ZGre    A    C        0      0        2 
   2   chr2_43769724     ZHar    A    C        0      0        2 
   2   chr2_43769724   Sample    A    C        0      0        2 
   2   chr2_43778020     AAsi    T    G        0      0        2 
   2   chr2_43778020     AKia    T    G        0      0        2 
   2   chr2_43778020     AOna    T    G        0      0        2 
   2   chr2_43778020     ASom    T    G        0      0        2 
   2   chr2_43778020     HCab    T    G        1      2        2 
   2   chr2_43778020     HPrz    T    G        1      2        2 
   2   chr2_43778020     ZBoe    T    G        0      0        2 
   2   chr2_43778020     ZGre    T    G        0      0        2 
   2   chr2_43778020     ZHar    T    G        0      0        2 
   2   chr2_43778020   Sample    T    G        0      0        2 
   2   chr2_43778458     AAsi    C    A        0      0        2 
   2   chr2_43778458     AKia    C    A        0      0        2 
   2   chr2_43778458     AOna    C    A        0      0        2 
   2   chr2_43778458     ASom    C    A        0      0        2 
   2   chr2_43778458     HCab    C    A        0      0        2 
   2   chr2_43778458     HPrz    C    A        0      0        2 
   2   chr2_43778458     ZBoe    C    A      0.5      1        2 
   2   chr2_43778458     ZGre    C    A        0      0        2 
   2   chr2_43778458     ZHar    C    A        0      0        2 
   2   chr2_43778458   Sample    C    A        0      0        2 
   2   chr2_43786028     AAsi    G    C        0      0        2 
   2   chr2_43786028     AKia    G    C        0      0        2 
   2   chr2_43786028     AOna    G    C        0      0        2 
   2   chr2_43786028     ASom    G    C        1      2        2 
   2   chr2_43786028     HCab    G    C        0      0        2 
   2   chr2_43786028     HPrz    G    C        0      0        2 
   2   chr2_43786028     ZBoe    G    C        0      0        2 
   2   chr2_43786028     ZGre    G    C        0      0        2 
   2   chr2_43786028     ZHar    G    C        0      0        2 
   2   chr2_43786028   Sample    G    C        0      0        2 
   2   chr2_43808147     AAsi    A    T        0      0        2 
   2   chr2_43808147     AKia    A    T        0      0        2 
   2   chr2_43808147     AOna    A    T        0      0        2 
   2   chr2_43808147     ASom    A    T        0      0        2 
   2   chr2_43808147     HCab    A    T        1      2        2 
   2   chr2_43808147     HPrz    A    T        1      2        2 
   2   chr2_43808147     ZBoe    A    T        0      0        2 
   2   chr2_43808147     ZGre    A    T        0      0        2 
   2   chr2_43808147     ZHar    A    T        0      0        2 
   2   chr2_43808147   Sample    A    T        0      0        2 
   2   chr2_43843416     AAsi    G    T        0      0        2 
   2   chr2_43843416     AKia    G    T        0      0        2 
   2   chr2_43843416     AOna    G    T        0      0        2 
   2   chr2_43843416     ASom    G    T        0      0        2 
   2   chr2_43843416     HCab    G    T        1      2        2 
   2   chr2_43843416     HPrz    G    T        1      2        2 
   2   chr2_43843416     ZBoe    G    T        0      0        2 
   2   chr2_43843416     ZGre    G    T        0      0        2 
   2   chr2_43843416     ZHar    G    T        0      0        2 
   2   chr2_43843416   Sample    G    T        0      0        2 
   2   chr2_43847632     AAsi    C    G        0      0        2 
   2   chr2_43847632     AKia    C    G        0      0        2 
   2   chr2_43847632     AOna    C    G        0      0        2 
   2   chr2_43847632     ASom    C    G        0      0        2 
   2   chr2_43847632     HCab    C    G        1      2        2 
   2   chr2_43847632     HPrz    C    G        1      2        2 
   2   chr2_43847632     ZBoe    C    G        0      0        2 
   2   chr2_43847632     ZGre    C    G        0      0        2 
   2   chr2_43847632     ZHar    C    G        0      0        2 
   2   chr2_43847632   Sample    C    G        0      0        2 
   2   chr2_43910989     AAsi    C    G        0      0        2 
   2   chr2_43910989     AKia    C    G        0      0        2 
   2   chr2_43910989     AOna    C    G        0      0        2 
   2   chr2_43910989     ASom    C    G        0      0        2 
   2   chr2_43910989     HCab    C    G        1      2        2 
   2   chr2_43910989     HPrz    C    G        1      2        2 
   2   chr2_43910989     ZBoe    C    G        0      0        2 
   2   chr2_43910989     ZGre    C    G        0      0        2 
   2   chr2_43910989     ZHar    C    G        0      0        2 
   2   chr2_43910989   Sample    C    G        0      0        2 
   2   chr2_43911266     AAsi    C    A        0      0        2 
   2   chr2_43911266     AKia    C    A        0      0        2 
   2   chr2_43911266     AOna    C    A        0      0        2 
   2   chr2_43911266     ASom    C    A        0      0        2 
   2   chr2_43911266     HCab    C    A        0      0        2 
   2   chr2_43911266     HPrz    C    A      0.5      1        2 
   2   chr2_43911266     ZBoe    C    A        0      0        2 
   2   chr2_43911266     ZGre    C    A        0      0        2 
   2   chr2_43911266     ZHar    C    A        0      0        2 
   2   chr2_43911266   Sample    C    A        0      0        2 
   2   chr2_43917706     AAsi    T    G        0      0        2 
   2   chr2_43917706     AKia    T    G        0      0        2 
   2   chr2_43917706     AOna    T    G        0      0        2 
   2   chr2_43917706     ASom    T    G        0      0        2 
   2   chr2_43917706     HCab    T    G        0      0        2 
   2   chr2_43917706     HPrz    T    G        0      0        2 
   2   chr2_43917706     ZBoe    T    G        0      0        2 
   2   chr2_43917706     ZGre    T    G        0      0        2 
   2   chr2_43917706     ZHar    T    G        1      2        2 
   2   chr2_43917706   Sample    T    G        0      0        2 
   2   chr2_43928203     AAsi    A    C        0      0        2 
   2   chr2_43928203     AKia    A    C        0      0        2 
   2   chr2_43928203     AOna    A    C        0      0        2 
   2   chr2_43928203     ASom    A    C        0      0        2 
   2   chr2_43928203     HCab    A    C        0      0        2 
   2   chr2_43928203     HPrz    A    C        0      0        2 
   2   chr2_43928203     ZBoe    A    C      0.5      1        2 
   2   chr2_43928203     ZGre    A    C        0      0        2 
   2   chr2_43928203     ZHar    A    C        0      0        2 
   2   chr2_43928203   Sample    A    C        0      0        2 
   2   chr2_43970445     AAsi    A    T        0      0        2 
   2   chr2_43970445     AKia    A    T        0      0        2 
   2   chr2_43970445     AOna    A    T        0      0        2 
   2   chr2_43970445     ASom    A    T        0      0        2 
   2   chr2_43970445     HCab    A    T        1      2        2 
   2   chr2_43970445     HPrz    A    T        1      2        2 
   2   chr2_43970445     ZBoe    A    T        0      0        2 
   2   chr2_43970445     ZGre    A    T        0      0        2 
   2   chr2_43970445     ZHar    A    T        0      0        2 
   2   chr2_43970445   Sample    A    T        0      0        2 
   2   chr2_44021709     AAsi    T    A        0      0        2 
   2   chr2_44021709     AKia    T    A        0      0        2 
   2   chr2_44021709     AOna    T    A        0      0        2 
   2   chr2_44021709     ASom    T    A        0      0        2 
   2   chr2_44021709     HCab    T    A        0      0        2 
   2   chr2_44021709     HPrz    T    A      0.5      1        2 
   2   chr2_44021709     ZBoe    T    A        0      0        2 
   2   chr2_44021709     ZGre    T    A        0      0        2 
   2   chr2_44021709     ZHar    T    A        0      0        2 
   2   chr2_44021709   Sample    T    A        0      0        2 
   2   chr2_44032586     AAsi    C    G        0      0        2 
   2   chr2_44032586     AKia    C    G        0      0        2 
   2   chr2_44032586     AOna    C    G        0      0        2 
   2   chr2_44032586     ASom    C    G        0      0        2 
   2   chr2_44032586     HCab    C    G        1      2        2 
   2   chr2_44032586     HPrz    C    G        1      2        2 
   2   chr2_44032586     ZBoe    C    G        0      0        2 
   2   chr2_44032586     ZGre    C    G        0      0        2 
   2   chr2_44032586     ZHar    C    G        0      0        2 
   2   chr2_44032586   Sample    C    G        0      0        2 
   2   chr2_44070718     AAsi    T    G        0      0        2 
   2   chr2_44070718     AKia    T    G        0      0        2 
   2   chr2_44070718     AOna    T    G        0      0        2 
   2   chr2_44070718     ASom    T    G        0      0        2 
   2   chr2_44070718     HCab    T    G        0      0        2 
   2   chr2_44070718     HPrz    T    G        0      0        2 
   2   chr2_44070718     ZBoe    T    G        0      0        2 
   2   chr2_44070718     ZGre    T    G        0      0        2 
   2   chr2_44070718     ZHar    T    G        1      2        2 
   2   chr2_44070718   Sample    T    G        0      0        2 
   2   chr2_44198386     AAsi    T    G        0      0        2 
   2   chr2_44198386     AKia    T    G        0      0        2 
   2   chr2_44198386     AOna    T    G        0      0        2 
   2   chr2_44198386     ASom    T    G        0      0        2 
   2   chr2_44198386     HCab    T    G        0      0        2 
   2   chr2_44198386     HPrz    T    G        0      0        2 
   2   chr2_44198386     ZBoe    T    G      0.5      1        2 
   2   chr2_44198386     ZGre    T    G        0      0        2 
   2   chr2_44198386     ZHar    T    G        0      0        2 
   2   chr2_44198386   Sample    T    G        0      0        2 
   2   chr2_44215359     AAsi    A    C        0      0        2 
   2   chr2_44215359     AKia    A    C        0      0        2 
   2   chr2_44215359     AOna    A    C        0      0        2 
   2   chr2_44215359     ASom    A    C        0      0        2 
   2   chr2_44215359     HCab    A    C        1      2        2 
   2   chr2_44215359     HPrz    A    C        1      2        2 
   2   chr2_44215359     ZBoe    A    C        0      0        2 
   2   chr2_44215359     ZGre    A    C        0      0        2 
   2   chr2_44215359     ZHar    A    C        0      0        2 
   2   chr2_44215359   Sample    A    C        0      0        2 
   2   chr2_44276420     AAsi    T    A        0      0        2 
   2   chr2_44276420     AKia    T    A        0      0        2 
   2   chr2_44276420     AOna    T    A        0      0        2 
   2   chr2_44276420     ASom    T    A        0      0        2 
   2   chr2_44276420     HCab    T    A        1      2        2 
   2   chr2_44276420     HPrz    T    A        1      2        2 
   2   chr2_44276420     ZBoe    T    A        0      0        2 
   2   chr2_44276420     ZGre    T    A        0      0        2 
   2   chr2_44276420     ZHar    T    A        0      0        2 
   2   chr2_44276420   Sample    T    A        0      0        2 
   2   chr2_44309598     AAsi    A    T        0      0        2 
   2   chr2_44309598     AKia    A    T        0      0        2 
   2   chr2_44309598     AOna    A    T        0      0        2 
   2   chr2_44309598     ASom    A    T        0      0        2 
   2   chr2_44309598     HCab    A    T        1      2        2 
   2   chr2_44309598     HPrz    A    T        1      2        2 
   2   chr2_44309598     ZBoe    A    T        0      0        2 
   2   chr2_44309598     ZGre    A    T        0      0        2 
   2   chr2_44309598     ZHar    A    T        0      0        2 
   2   chr2_44309598   Sample    A    T        0      0        2 
   2   chr2_44322001     AAsi    T    G        0      0        2 
   2   chr2_44322001     AKia    T    G        0      0        2 
   2   chr2_44322001     AOna    T    G        0      0        2 
   2   chr2_44322001     ASom    T    G        0      0        2 
   2   chr2_44322001     HCab    T    G        0      0        2 
   2   chr2_44322001     HPrz    T    G        0      0        2 
   2   chr2_44322001     ZBoe    T    G        0      0        2 
   2   chr2_44322001     ZGre    T    G      0.5      1        2 
   2   chr2_44322001     ZHar    T    G        0      0        2 
   2   chr2_44322001   Sample    T    G        0      0        2 
   2   chr2_44325825     AAsi    C    G        0      0        2 
   2   chr2_44325825     AKia    C    G        0      0        2 
   2   chr2_44325825     AOna    C    G        0      0        2 
   2   chr2_44325825     ASom    C    G        0      0        2 
   2   chr2_44325825     HCab    C    G        1      2        2 
   2   chr2_44325825     HPrz    C    G        1      2        2 
   2   chr2_44325825     ZBoe    C    G        0      0        2 
   2   chr2_44325825     ZGre    C    G        0      0        2 
   2   chr2_44325825     ZHar    C    G        0      0        2 
   2   chr2_44325825   Sample    C    G        0      0        2 
   2   chr2_44330847     AAsi    A    C        0      0        2 
   2   chr2_44330847     AKia    A    C        0      0        2 
   2   chr2_44330847     AOna    A    C        0      0        2 
   2   chr2_44330847     ASom    A    C        0      0        2 
   2   chr2_44330847     HCab    A    C        1      2        2 
   2   chr2_44330847     HPrz    A    C        1      2        2 
   2   chr2_44330847     ZBoe    A    C        0      0        2 
   2   chr2_44330847     ZGre    A    C        0      0        2 
   2   chr2_44330847     ZHar    A    C        0      0        2 
   2   chr2_44330847   Sample    A    C        0      0        2 
   2   chr2_44343684     AAsi    G    T        0      0        2 
   2   chr2_44343684     AKia    G    T        0      0        2 
   2   chr2_44343684     AOna    G    T        0      0        2 
   2   chr2_44343684     ASom    G    T      0.5      1        2 
   2   chr2_44343684     HCab    G    T        0      0        2 
   2   chr2_44343684     HPrz    G    T        0      0        2 
   2   chr2_44343684     ZBoe    G    T        0      0        2 
   2   chr2_44343684     ZGre    G    T        0      0        2 
   2   chr2_44343684     ZHar    G    T        0      0        2 
   2   chr2_44343684   Sample    G    T        0      0        2 
   2   chr2_44350895     AAsi    G    C      0.5      1        2 
   2   chr2_44350895     AKia    G    C        0      0        2 
   2   chr2_44350895     AOna    G    C        0      0        2 
   2   chr2_44350895     ASom    G    C        0      0        2 
   2   chr2_44350895     HCab    G    C        0      0        2 
   2   chr2_44350895     HPrz    G    C        0      0        2 
   2   chr2_44350895     ZBoe    G    C        0      0        2 
   2   chr2_44350895     ZGre    G    C        0      0        2 
   2   chr2_44350895     ZHar    G    C        0      0        2 
   2   chr2_44350895   Sample    G    C        0      0        2 
   2   chr2_44354687     AAsi    G    T        0      0        2 
   2   chr2_44354687     AKia    G    T        0      0        2 
   2   chr2_44354687     AOna    G    T        0      0        2 
   2   chr2_44354687     ASom    G    T        0      0        2 
   2   chr2_44354687     HCab    G    T        1      2        2 
   2   chr2_44354687     HPrz    G    T        1      2        2 
   2   chr2_44354687     ZBoe    G    T        0      0        2 
   2   chr2_44354687     ZGre    G    T        0      0        2 
   2   chr2_44354687     ZHar    G    T        0      0        2 
   2   chr2_44354687   Sample    G    T        0      0        2 
   2   chr2_44397015     AAsi    A    C        0      0        2 
   2   chr2_44397015     AKia    A    C        0      0        2 
   2   chr2_44397015     AOna    A    C        0      0        2 
   2   chr2_44397015     ASom    A    C        0      0        2 
   2   chr2_44397015     HCab    A    C        1      2        2 
   2   chr2_44397015     HPrz    A    C        1      2        2 
   2   chr2_44397015     ZBoe    A    C        0      0        2 
   2   chr2_44397015     ZGre    A    C        0      0        2 
   2   chr2_44397015     ZHar    A    C        0      0        2 
   2   chr2_44397015   Sample    A    C        0      0        2 
   2   chr2_44398284     AAsi    C    G        0      0        2 
   2   chr2_44398284     AKia    C    G        0      0        2 
   2   chr2_44398284     AOna    C    G        0      0        2 
   2   chr2_44398284     ASom    C    G        0      0        2 
   2   chr2_44398284     HCab    C    G        1      2        2 
   2   chr2_44398284     HPrz    C    G        1      2        2 
   2   chr2_44398284     ZBoe    C    G        0      0        2 
   2   chr2_44398284     ZGre    C    G        0      0        2 
   2   chr2_44398284     ZHar    C    G        0      0        2 
   2   chr2_44398284   Sample    C    G        0      0        2 
   2   chr2_44399305     AAsi    T    A        0      0        2 
   2   chr2_44399305     AKia    T    A        0      0        2 
   2   chr2_44399305     AOna    T    A        0      0        2 
   2   chr2_44399305     ASom    T    A        0      0        2 
   2   chr2_44399305     HCab    T    A        0      0        2 
   2   chr2_44399305     HPrz    T    A        0      0        2 
   2   chr2_44399305     ZBoe    T    A        0      0        2 
   2   chr2_44399305     ZGre    T    A        1      2        2 
   2   chr2_44399305     ZHar    T    A        0      0        2 
   2   chr2_44399305   Sample    T    A        0      0        2 
   2   chr2_44409314     AAsi    A    T        0      0        2 
   2   chr2_44409314     AKia    A    T        0      0        2 
   2   chr2_44409314     AOna    A    T        0      0        2 
   2   chr2_44409314     ASom    A    T      0.5      1        2 
   2   chr2_44409314     HCab    A    T        0      0        2 
   2   chr2_44409314     HPrz    A    T        0      0        2 
   2   chr2_44409314     ZBoe    A    T        0      0        2 
   2   chr2_44409314     ZGre    A    T        0      0        2 
   2   chr2_44409314     ZHar    A    T        0      0        2 
   2   chr2_44409314   Sample    A    T        0      0        2 
   2   chr2_44425925     AAsi    A    C        0      0        2 
   2   chr2_44425925     AKia    A    C        0      0        2 
   2   chr2_44425925     AOna    A    C      0.5      1        2 
   2   chr2_44425925     ASom    A    C        0      0        2 
   2   chr2_44425925     HCab    A    C        0      0        2 
   2   chr2_44425925     HPrz    A    C        0      0        2 
   2   chr2_44425925     ZBoe    A    C        0      0        2 
   2   chr2_44425925     ZGre    A    C        0      0        2 
   2   chr2_44425925     ZHar    A    C        0      0        2 
   2   chr2_44425925   Sample    A    C        0      0        2 
   2   chr2_44444849     AAsi    C    A        0      0        2 
   2   chr2_44444849     AKia    C    A        0      0        2 
   2   chr2_44444849     AOna    C    A        0      0        2 
   2   chr2_44444849     ASom    C    A        0      0        2 
   2   chr2_44444849     HCab    C    A        0      0        2 
   2   chr2_44444849     HPrz    C    A        0      0        2 
   2   chr2_44444849     ZBoe    C    A        1      2        2 
   2   chr2_44444849     ZGre    C    A        0      0        2 
   2   chr2_44444849     ZHar    C    A        0      0        2 
   2   chr2_44444849   Sample    C    A        0      0        2 
   2   chr2_44492136     AAsi    C    G        0      0        2 
   2   chr2_44492136     AKia    C    G        0      0        2 
   2   chr2_44492136     AOna    C    G        0      0        2 
   2   chr2_44492136     ASom    C    G      0.5      1        2 
   2   chr2_44492136     HCab    C    G        0      0        2 
   2   chr2_44492136     HPrz    C    G        0      0        2 
   2   chr2_44492136     ZBoe    C    G        0      0        2 
   2   chr2_44492136     ZGre    C    G        0      0        2 
   2   chr2_44492136     ZHar    C    G        0      0        2 
   2   chr2_44492136   Sample    C    G        0      0        2 
   2   chr2_44510483     AAsi    C    G        0      0        2 
   2   chr2_44510483     AKia    C    G        0      0        2 
   2   chr2_44510483     AOna    C    G        0      0        2 
   2   chr2_44510483     ASom    C    G      0.5      1        2 
   2   chr2_44510483     HCab    C    G        0      0        2 
   2   chr2_44510483     HPrz    C    G        0      0        2 
   2   chr2_44510483     ZBoe    C    G        0      0        2 
   2   chr2_44510483     ZGre    C    G        0      0        2 
   2   chr2_44510483     ZHar    C    G        0      0        2 
   2   chr2_44510483   Sample    C    G        0      0        2 
   2   chr2_44512764     AAsi    C    G        0      0        2 
   2   chr2_44512764     AKia    C    G        0      0        2 
   2   chr2_44512764     AOna    C    G        0      0        2 
   2   chr2_44512764     ASom    C    G        0      0        2 
   2   chr2_44512764     HCab    C    G        1      2        2 
   2   chr2_44512764     HPrz    C    G        1      2        2 
   2   chr2_44512764     ZBoe    C    G        0      0        2 
   2   chr2_44512764     ZGre    C    G        0      0        2 
   2   chr2_44512764     ZHar    C    G        0      0        2 
   2   chr2_44512764   Sample    C    G        0      0        2 
   2   chr2_44517501     AAsi    T    A        0      0        2 
   2   chr2_44517501     AKia    T    A        0      0        2 
   2   chr2_44517501     AOna    T    A        0      0        2 
   2   chr2_44517501     ASom    T    A        0      0        2 
   2   chr2_44517501     HCab    T    A        1      2        2 
   2   chr2_44517501     HPrz    T    A        1      2        2 
   2   chr2_44517501     ZBoe    T    A        0      0        2 
   2   chr2_44517501     ZGre    T    A        0      0        2 
   2   chr2_44517501     ZHar    T    A        0      0        2 
   2   chr2_44517501   Sample    T    A        0      0        2 
   2   chr2_44534339     AAsi    G    C        0      0        2 
   2   chr2_44534339     AKia    G    C        0      0        2 
   2   chr2_44534339     AOna    G    C        0      0        2 
   2   chr2_44534339     ASom    G    C        0      0        2 
   2   chr2_44534339     HCab    G    C        0      0        2 
   2   chr2_44534339     HPrz    G    C      0.5      1        2 
   2   chr2_44534339     ZBoe    G    C        0      0        2 
   2   chr2_44534339     ZGre    G    C        0      0        2 
   2   chr2_44534339     ZHar    G    C        0      0        2 
   2   chr2_44534339   Sample    G    C        0      0        2 
   2   chr2_44542098     AAsi    C    G        0      0        2 
   2   chr2_44542098     AKia    C    G        1      2        2 
   2   chr2_44542098     AOna    C    G        1      2        2 
   2   chr2_44542098     ASom    C    G        0      0        2 
   2   chr2_44542098     HCab    C    G        0      0        2 
   2   chr2_44542098     HPrz    C    G        0      0        2 
   2   chr2_44542098     ZBoe    C    G        0      0        2 
   2   chr2_44542098     ZGre    C    G        0      0        2 
   2   chr2_44542098     ZHar    C    G        0      0        2 
   2   chr2_44542098   Sample    C    G        0      0        2 
   2   chr2_44548342     AAsi    T    G        0      0        2 
   2   chr2_44548342     AKia    T    G        0      0        2 
   2   chr2_44548342     AOna    T    G        0      0        2 
   2   chr2_44548342     ASom    T    G        0      0        2 
   2   chr2_44548342     HCab    T    G        1      2        2 
   2   chr2_44548342     HPrz    T    G        1      2        2 
   2   chr2_44548342     ZBoe    T    G        0      0        2 
   2   chr2_44548342     ZGre    T    G        0      0        2 
   2   chr2_44548342     ZHar    T    G        0      0        2 
   2   chr2_44548342   Sample    T    G        0      0        2 
   2   chr2_44566660     AAsi    T    A      0.5      1        2 
   2   chr2_44566660     AKia    T    A        0      0        2 
   2   chr2_44566660     AOna    T    A        0      0        2 
   2   chr2_44566660     ASom    T    A        0      0        2 
   2   chr2_44566660     HCab    T    A        0      0        2 
   2   chr2_44566660     HPrz    T    A        0      0        2 
   2   chr2_44566660     ZBoe    T    A        0      0        2 
   2   chr2_44566660     ZGre    T    A        0      0        2 
   2   chr2_44566660     ZHar    T    A        0      0        2 
   2   chr2_44566660   Sample    T    A        0      0        2 
   2   chr2_44578183     AAsi    G    C        0      0        2 
   2   chr2_44578183     AKia    G    C        0      0        2 
   2   chr2_44578183     AOna    G    C        0      0        2 
   2   chr2_44578183     ASom    G    C        0      0        2 
   2   chr2_44578183     HCab    G    C        0      0        2 
   2   chr2_44578183     HPrz    G    C        0      0        2 
   2   chr2_44578183     ZBoe    G    C        0      0        2 
   2   chr2_44578183     ZGre    G    C        0      0        2 
   2   chr2_44578183     ZHar    G    C        1      2        2 
   2   chr2_44578183   Sample    G    C        0      0        2 
   2   chr2_44600171     AAsi    G    T        0      0        2 
   2   chr2_44600171     AKia    G    T        0      0        2 
   2   chr2_44600171     AOna    G    T        0      0        2 
   2   chr2_44600171     ASom    G    T        0      0        2 
   2   chr2_44600171     HCab    G    T        0      0        2 
   2   chr2_44600171     HPrz    G    T        0      0        2 
   2   chr2_44600171     ZBoe    G    T        1      2        2 
   2   chr2_44600171     ZGre    G    T        0      0        2 
   2   chr2_44600171     ZHar    G    T        0      0        2 
   2   chr2_44600171   Sample    G    T        0      0        2 
   2   chr2_44603522     AAsi    T    G        0      0        2 
   2   chr2_44603522     AKia    T    G        0      0        2 
   2   chr2_44603522     AOna    T    G        0      0        2 
   2   chr2_44603522     ASom    T    G        0      0        2 
   2   chr2_44603522     HCab    T    G        0      0        2 
   2   chr2_44603522     HPrz    T    G        0      0        2 
   2   chr2_44603522     ZBoe    T    G        0      0        2 
   2   chr2_44603522     ZGre    T    G        1      2        2 
   2   chr2_44603522     ZHar    T    G        0      0        2 
   2   chr2_44603522   Sample    T    G        0      0        2 
   2   chr2_44614407     AAsi    A    C      0.5      1        2 
   2   chr2_44614407     AKia    A    C        0      0        2 
   2   chr2_44614407     AOna    A    C        0      0        2 
   2   chr2_44614407     ASom    A    C        0      0        2 
   2   chr2_44614407     HCab    A    C        0      0        2 
   2   chr2_44614407     HPrz    A    C        0      0        2 
   2   chr2_44614407     ZBoe    A    C        0      0        2 
   2   chr2_44614407     ZGre    A    C        0      0        2 
   2   chr2_44614407     ZHar    A    C        0      0        2 
   2   chr2_44614407   Sample    A    C        0      0        2 
   2   chr2_44619728     AAsi    C    A        0      0        2 
   2   chr2_44619728     AKia    C    A        0      0        2 
   2   chr2_44619728     AOna    C    A        0      0        2 
   2   chr2_44619728     ASom    C    A        0      0        2 
   2   chr2_44619728     HCab    C    A        0      0        2 
   2   chr2_44619728     HPrz    C    A      0.5      1        2 
   2   chr2_44619728     ZBoe    C    A        0      0        2 
   2   chr2_44619728     ZGre    C    A        0      0        2 
   2   chr2_44619728     ZHar    C    A        0      0        2 
   2   chr2_44619728   Sample    C    A        0      0        2 
   2   chr2_44640541     AAsi    G    T        0      0        2 
   2   chr2_44640541     AKia    G    T        0      0        2 
   2   chr2_44640541     AOna    G    T        0      0        2 
   2   chr2_44640541     ASom    G    T        0      0        2 
   2   chr2_44640541     HCab    G    T        1      2        2 
   2   chr2_44640541     HPrz    G    T        1      2        2 
   2   chr2_44640541     ZBoe    G    T        0      0        2 
   2   chr2_44640541     ZGre    G    T        0      0        2 
   2   chr2_44640541     ZHar    G    T        0      0        2 
   2   chr2_44640541   Sample    G    T        0      0        2 
   2   chr2_44652381     AAsi    C    G        0      0        2 
   2   chr2_44652381     AKia    C    G        0      0        2 
   2   chr2_44652381     AOna    C    G      0.5      1        2 
   2   chr2_44652381     ASom    C    G        0      0        2 
   2   chr2_44652381     HCab    C    G        0      0        2 
   2   chr2_44652381     HPrz    C    G        0      0        2 
   2   chr2_44652381     ZBoe    C    G        0      0        2 
   2   chr2_44652381     ZGre    C    G        0      0        2 
   2   chr2_44652381     ZHar    C    G        0      0        2 
   2   chr2_44652381   Sample    C    G        0      0        2 
   2   chr2_44656123     AAsi    T    G        0      0        2 
   2   chr2_44656123     AKia    T    G        0      0        2 
   2   chr2_44656123     AOna    T    G        0      0        2 
   2   chr2_44656123     ASom    T    G        0      0        2 
   2   chr2_44656123     HCab    T    G        1      2        2 
   2   chr2_44656123     HPrz    T    G        1      2        2 
   2   chr2_44656123     ZBoe    T    G        0      0        2 
   2   chr2_44656123     ZGre    T    G        0      0        2 
   2   chr2_44656123     ZHar    T    G        0      0        2 
   2   chr2_44656123   Sample    T    G        0      0        2 
   2   chr2_44658749     AAsi    C    G        0      0        2 
   2   chr2_44658749     AKia    C    G        0      0        2 
   2   chr2_44658749     AOna    C    G        0      0        2 
   2   chr2_44658749     ASom    C    G        0      0        2 
   2   chr2_44658749     HCab    C    G        0      0        2 
   2   chr2_44658749     HPrz    C    G        0      0        2 
   2   chr2_44658749     ZBoe    C    G        0      0        2 
   2   chr2_44658749     ZGre    C    G        1      2        2 
   2   chr2_44658749     ZHar    C    G        0      0        2 
   2   chr2_44658749   Sample    C    G        0      0        2 
   2   chr2_44677465     AAsi    A    C        0      0        2 
   2   chr2_44677465     AKia    A    C        0      0        2 
   2   chr2_44677465     AOna    A    C        0      0        2 
   2   chr2_44677465     ASom    A    C        0      0        2 
   2   chr2_44677465     HCab    A    C        0      0        2 
   2   chr2_44677465     HPrz    A    C        0      0        2 
   2   chr2_44677465     ZBoe    A    C        1      2        2 
   2   chr2_44677465     ZGre    A    C        0      0        2 
   2   chr2_44677465     ZHar    A    C        1      2        2 
   2   chr2_44677465   Sample    A    C        0      0        2 
   2   chr2_44700821     AAsi    C    A        0      0        2 
   2   chr2_44700821     AKia    C    A        0      0        2 
   2   chr2_44700821     AOna    C    A        0      0        2 
   2   chr2_44700821     ASom    C    A        0      0        2 
   2   chr2_44700821     HCab    C    A        0      0        2 
   2   chr2_44700821     HPrz    C    A        0      0        2 
   2   chr2_44700821     ZBoe    C    A        0      0        2 
   2   chr2_44700821     ZGre    C    A        0      0        2 
   2   chr2_44700821     ZHar    C    A        1      2        2 
   2   chr2_44700821   Sample    C    A        0      0        2 
   2   chr2_44705426     AAsi    T    G        0      0        2 
   2   chr2_44705426     AKia    T    G      0.5      1        2 
   2   chr2_44705426     AOna    T    G        0      0        2 
   2   chr2_44705426     ASom    T    G        0      0        2 
   2   chr2_44705426     HCab    T    G        0      0        2 
   2   chr2_44705426     HPrz    T    G        0      0        2 
   2   chr2_44705426     ZBoe    T    G        0      0        2 
   2   chr2_44705426     ZGre    T    G        0      0        2 
   2   chr2_44705426     ZHar    T    G        0      0        2 
   2   chr2_44705426   Sample    T    G        0      0        2 
   2   chr2_44718284     AAsi    G    C        0      0        2 
   2   chr2_44718284     AKia    G    C        0      0        2 
   2   chr2_44718284     AOna    G    C        0      0        2 
   2   chr2_44718284     ASom    G    C        0      0        2 
   2   chr2_44718284     HCab    G    C        0      0        2 
   2   chr2_44718284     HPrz    G    C        0      0        2 
   2   chr2_44718284     ZBoe    G    C        0      0        2 
   2   chr2_44718284     ZGre    G    C        1      2        2 
   2   chr2_44718284     ZHar    G    C        0      0        2 
   2   chr2_44718284   Sample    G    C        0      0        2 
   2   chr2_44734334     AAsi    T    G        0      0        2 
   2   chr2_44734334     AKia    T    G        0      0        2 
   2   chr2_44734334     AOna    T    G        0      0        2 
   2   chr2_44734334     ASom    T    G        1      2        2 
   2   chr2_44734334     HCab    T    G        0      0        2 
   2   chr2_44734334     HPrz    T    G        0      0        2 
   2   chr2_44734334     ZBoe    T    G        0      0        2 
   2   chr2_44734334     ZGre    T    G        0      0        2 
   2   chr2_44734334     ZHar    T    G        0      0        2 
   2   chr2_44734334   Sample    T    G        0      0        2 
   2   chr2_44734564     AAsi    G    T        0      0        2 
   2   chr2_44734564     AKia    G    T        0      0        2 
   2   chr2_44734564     AOna    G    T        1      2        2 
   2   chr2_44734564     ASom    G    T        0      0        2 
   2   chr2_44734564     HCab    G    T        0      0        2 
   2   chr2_44734564     HPrz    G    T        0      0        2 
   2   chr2_44734564     ZBoe    G    T        0      0        2 
   2   chr2_44734564     ZGre    G    T        0      0        2 
   2   chr2_44734564     ZHar    G    T        0      0        2 
   2   chr2_44734564   Sample    G    T        0      0        2 
   2   chr2_44737088     AAsi    A    C        0      0        2 
   2   chr2_44737088     AKia    A    C        0      0        2 
   2   chr2_44737088     AOna    A    C        0      0        2 
   2   chr2_44737088     ASom    A    C        0      0        2 
   2   chr2_44737088     HCab    A    C        1      2        2 
   2   chr2_44737088     HPrz    A    C      0.5      1        2 
   2   chr2_44737088     ZBoe    A    C        0      0        2 
   2   chr2_44737088     ZGre    A    C        0      0        2 
   2   chr2_44737088     ZHar    A    C        0      0        2 
   2   chr2_44737088   Sample    A    C        0      0        2 
   2   chr2_44755736     AAsi    A    C      0.5      1        2 
   2   chr2_44755736     AKia    A    C        0      0        2 
   2   chr2_44755736     AOna    A    C        0      0        2 
   2   chr2_44755736     ASom    A    C        0      0        2 
   2   chr2_44755736     HCab    A    C        0      0        2 
   2   chr2_44755736     HPrz    A    C        0      0        2 
   2   chr2_44755736     ZBoe    A    C        0      0        2 
   2   chr2_44755736     ZGre    A    C        0      0        2 
   2   chr2_44755736     ZHar    A    C        0      0        2 
   2   chr2_44755736   Sample    A    C        0      0        2 
   2   chr2_44756027     AAsi    T    A      0.5      1        2 
   2   chr2_44756027     AKia    T    A        0      0        2 
   2   chr2_44756027     AOna    T    A        0      0        2 
   2   chr2_44756027     ASom    T    A      0.5      1        2 
   2   chr2_44756027     HCab    T    A        0      0        2 
   2   chr2_44756027     HPrz    T    A        0      0        2 
   2   chr2_44756027     ZBoe    T    A        0      0        2 
   2   chr2_44756027     ZGre    T    A        0      0        2 
   2   chr2_44756027     ZHar    T    A        0      0        2 
   2   chr2_44756027   Sample    T    A        0      0        2 
   2   chr2_44757563     AAsi    A    C        0      0        2 
   2   chr2_44757563     AKia    A    C        0      0        2 
   2   chr2_44757563     AOna    A    C      0.5      1        2 
   2   chr2_44757563     ASom    A    C        0      0        2 
   2   chr2_44757563     HCab    A    C        0      0        2 
   2   chr2_44757563     HPrz    A    C        0      0        2 
   2   chr2_44757563     ZBoe    A    C        0      0        2 
   2   chr2_44757563     ZGre    A    C        0      0        2 
   2   chr2_44757563     ZHar    A    C        0      0        2 
   2   chr2_44757563   Sample    A    C        0      0        2 
   2   chr2_44796638     AAsi    G    C        0      0        2 
   2   chr2_44796638     AKia    G    C        0      0        2 
   2   chr2_44796638     AOna    G    C        0      0        2 
   2   chr2_44796638     ASom    G    C        0      0        2 
   2   chr2_44796638     HCab    G    C        0      0        2 
   2   chr2_44796638     HPrz    G    C        0      0        2 
   2   chr2_44796638     ZBoe    G    C      0.5      1        2 
   2   chr2_44796638     ZGre    G    C        0      0        2 
   2   chr2_44796638     ZHar    G    C        0      0        2 
   2   chr2_44796638   Sample    G    C        0      0        2 
   2   chr2_44797670     AAsi    T    A        0      0        2 
   2   chr2_44797670     AKia    T    A        0      0        2 
   2   chr2_44797670     AOna    T    A        0      0        2 
   2   chr2_44797670     ASom    T    A        0      0        2 
   2   chr2_44797670     HCab    T    A        0      0        2 
   2   chr2_44797670     HPrz    T    A        0      0        2 
   2   chr2_44797670     ZBoe    T    A      0.5      1        2 
   2   chr2_44797670     ZGre    T    A        0      0        2 
   2   chr2_44797670     ZHar    T    A        0      0        2 
   2   chr2_44797670   Sample    T    A        0      0        2 
   2   chr2_44808522     AAsi    G    T      0.5      1        2 
   2   chr2_44808522     AKia    G    T        0      0        2 
   2   chr2_44808522     AOna    G    T        0      0        2 
   2   chr2_44808522     ASom    G    T        0      0        2 
   2   chr2_44808522     HCab    G    T        0      0        2 
   2   chr2_44808522     HPrz    G    T        0      0        2 
   2   chr2_44808522     ZBoe    G    T        0      0        2 
   2   chr2_44808522     ZGre    G    T        0      0        2 
   2   chr2_44808522     ZHar    G    T        0      0        2 
   2   chr2_44808522   Sample    G    T        0      0        2 
   2   chr2_44824317     AAsi    C    A        0      0        2 
   2   chr2_44824317     AKia    C    A        0      0        2 
   2   chr2_44824317     AOna    C    A        0      0        2 
   2   chr2_44824317     ASom    C    A        0      0        2 
   2   chr2_44824317     HCab    C    A        0      0        2 
   2   chr2_44824317     HPrz    C    A        0      0        2 
   2   chr2_44824317     ZBoe    C    A        0      0        2 
   2   chr2_44824317     ZGre    C    A        0      0        2 
   2   chr2_44824317     ZHar    C    A        1      2        2 
   2   chr2_44824317   Sample    C    A        0      0        2 
   2   chr2_44841623     AAsi    T    G        0      0        2 
   2   chr2_44841623     AKia    T    G      0.5      1        2 
   2   chr2_44841623     AOna    T    G        0      0        2 
   2   chr2_44841623     ASom    T    G        0      0        2 
   2   chr2_44841623     HCab    T    G        0      0        2 
   2   chr2_44841623     HPrz    T    G        0      0        2 
   2   chr2_44841623     ZBoe    T    G        0      0        2 
   2   chr2_44841623     ZGre    T    G        0      0        2 
   2   chr2_44841623     ZHar    T    G        0      0        2 
   2   chr2_44841623   Sample    T    G        0      0        2 
   2   chr2_44852802     AAsi    C    G        0      0        2 
   2   chr2_44852802     AKia    C    G        0      0        2 
   2   chr2_44852802     AOna    C    G        0      0        2 
   2   chr2_44852802     ASom    C    G        0      0        2 
   2   chr2_44852802     HCab    C    G        0      0        2 
   2   chr2_44852802     HPrz    C    G        0      0        2 
   2   chr2_44852802     ZBoe    C    G      0.5      1        2 
   2   chr2_44852802     ZGre    C    G        0      0        2 
   2   chr2_44852802     ZHar    C    G        0      0        2 
   2   chr2_44852802   Sample    C    G        0      0        2 
   2   chr2_44863792     AAsi    A    C        0      0        2 
   2   chr2_44863792     AKia    A    C        0      0        2 
   2   chr2_44863792     AOna    A    C        0      0        2 
   2   chr2_44863792     ASom    A    C        0      0        2 
   2   chr2_44863792     HCab    A    C        0      0        2 
   2   chr2_44863792     HPrz    A    C      0.5      1        2 
   2   chr2_44863792     ZBoe    A    C        0      0        2 
   2   chr2_44863792     ZGre    A    C        0      0        2 
   2   chr2_44863792     ZHar    A    C        0      0        2 
   2   chr2_44863792   Sample    A    C        0      0        2 
   2   chr2_44863943     AAsi    C    A        0      0        2 
   2   chr2_44863943     AKia    C    A        0      0        2 
   2   chr2_44863943     AOna    C    A        0      0        2 
   2   chr2_44863943     ASom    C    A        0      0        2 
   2   chr2_44863943     HCab    C    A        0      0        2 
   2   chr2_44863943     HPrz    C    A        0      0        2 
   2   chr2_44863943     ZBoe    C    A      0.5      1        2 
   2   chr2_44863943     ZGre    C    A        0      0        2 
   2   chr2_44863943     ZHar    C    A        0      0        2 
   2   chr2_44863943   Sample    C    A        0      0        2 
   2   chr2_44874595     AAsi    A    C        0      0        2 
   2   chr2_44874595     AKia    A    C        0      0        2 
   2   chr2_44874595     AOna    A    C      0.5      1        2 
   2   chr2_44874595     ASom    A    C        0      0        2 
   2   chr2_44874595     HCab    A    C        0      0        2 
   2   chr2_44874595     HPrz    A    C        0      0        2 
   2   chr2_44874595     ZBoe    A    C        0      0        2 
   2   chr2_44874595     ZGre    A    C        0      0        2 
   2   chr2_44874595     ZHar    A    C        0      0        2 
   2   chr2_44874595   Sample    A    C        0      0        2 
   2   chr2_44922144     AAsi    A    C        0      0        2 
   2   chr2_44922144     AKia    A    C        0      0        2 
   2   chr2_44922144     AOna    A    C        0      0        2 
   2   chr2_44922144     ASom    A    C        0      0        2 
   2   chr2_44922144     HCab    A    C        1      2        2 
   2   chr2_44922144     HPrz    A    C        1      2        2 
   2   chr2_44922144     ZBoe    A    C        0      0        2 
   2   chr2_44922144     ZGre    A    C        0      0        2 
   2   chr2_44922144     ZHar    A    C        0      0        2 
   2   chr2_44922144   Sample    A    C        0      0        2 
   2   chr2_44930782     AAsi    G    T        0      0        2 
   2   chr2_44930782     AKia    G    T        1      2        2 
   2   chr2_44930782     AOna    G    T        1      2        2 
   2   chr2_44930782     ASom    G    T        0      0        2 
   2   chr2_44930782     HCab    G    T        0      0        2 
   2   chr2_44930782     HPrz    G    T        0      0        2 
   2   chr2_44930782     ZBoe    G    T        0      0        2 
   2   chr2_44930782     ZGre    G    T        0      0        2 
   2   chr2_44930782     ZHar    G    T        0      0        2 
   2   chr2_44930782   Sample    G    T        0      0        2 
   2   chr2_44946371     AAsi    T    G        0      0        2 
   2   chr2_44946371     AKia    T    G        0      0        2 
   2   chr2_44946371     AOna    T    G        0      0        2 
   2   chr2_44946371     ASom    T    G        0      0        2 
   2   chr2_44946371     HCab    T    G        0      0        2 
   2   chr2_44946371     HPrz    T    G        0      0        2 
   2   chr2_44946371     ZBoe    T    G        0      0        2 
   2   chr2_44946371     ZGre    T    G        0      0        2 
   2   chr2_44946371     ZHar    T    G        1      2        2 
   2   chr2_44946371   Sample    T    G        0      0        2 
   2   chr2_44946781     AAsi    G    C        0      0        2 
   2   chr2_44946781     AKia    G    C        0      0        2 
   2   chr2_44946781     AOna    G    C        0      0        2 
   2   chr2_44946781     ASom    G    C        0      0        2 
   2   chr2_44946781     HCab    G    C        0      0        2 
   2   chr2_44946781     HPrz    G    C        0      0        2 
   2   chr2_44946781     ZBoe    G    C      0.5      1        2 
   2   chr2_44946781     ZGre    G    C        0      0        2 
   2   chr2_44946781     ZHar    G    C        0      0        2 
   2   chr2_44946781   Sample    G    C        0      0        2 
   2   chr2_44949696     AAsi    C    G        0      0        2 
   2   chr2_44949696     AKia    C    G        0      0        2 
   2   chr2_44949696     AOna    C    G        0      0        2 
   2   chr2_44949696     ASom    C    G        0      0        2 
   2   chr2_44949696     HCab    C    G        1      2        2 
   2   chr2_44949696     HPrz    C    G        1      2        2 
   2   chr2_44949696     ZBoe    C    G        0      0        2 
   2   chr2_44949696     ZGre    C    G        0      0        2 
   2   chr2_44949696     ZHar    C    G        0      0        2 
   2   chr2_44949696   Sample    C    G        0      0        2 
   2   chr2_44956821     AAsi    C    G        0      0        2 
   2   chr2_44956821     AKia    C    G        0      0        2 
   2   chr2_44956821     AOna    C    G        0      0        2 
   2   chr2_44956821     ASom    C    G        0      0        2 
   2   chr2_44956821     HCab    C    G        0      0        2 
   2   chr2_44956821     HPrz    C    G      0.5      1        2 
   2   chr2_44956821     ZBoe    C    G        0      0        2 
   2   chr2_44956821     ZGre    C    G        0      0        2 
   2   chr2_44956821     ZHar    C    G        0      0        2 
   2   chr2_44956821   Sample    C    G        0      0        2 
   2   chr2_44958113     AAsi    G    C        0      0        2 
   2   chr2_44958113     AKia    G    C        1      2        2 
   2   chr2_44958113     AOna    G    C        1      2        2 
   2   chr2_44958113     ASom    G    C        0      0        2 
   2   chr2_44958113     HCab    G    C        0      0        2 
   2   chr2_44958113     HPrz    G    C        0      0        2 
   2   chr2_44958113     ZBoe    G    C        0      0        2 
   2   chr2_44958113     ZGre    G    C        0      0        2 
   2   chr2_44958113     ZHar    G    C        0      0        2 
   2   chr2_44958113   Sample    G    C        0      0        2 
   2   chr2_44969414     AAsi    T    G        0      0        2 
   2   chr2_44969414     AKia    T    G        0      0        2 
   2   chr2_44969414     AOna    T    G        0      0        2 
   2   chr2_44969414     ASom    T    G        0      0        2 
   2   chr2_44969414     HCab    T    G        0      0        2 
   2   chr2_44969414     HPrz    T    G        0      0        2 
   2   chr2_44969414     ZBoe    T    G      0.5      1        2 
   2   chr2_44969414     ZGre    T    G        0      0        2 
   2   chr2_44969414     ZHar    T    G        0      0        2 
   2   chr2_44969414   Sample    T    G        0      0        2 
   2   chr2_44987360     AAsi    G    T        0      0        2 
   2   chr2_44987360     AKia    G    T        0      0        2 
   2   chr2_44987360     AOna    G    T        0      0        2 
   2   chr2_44987360     ASom    G    T        0      0        2 
   2   chr2_44987360     HCab    G    T        1      2        2 
   2   chr2_44987360     HPrz    G    T        1      2        2 
   2   chr2_44987360     ZBoe    G    T        0      0        2 
   2   chr2_44987360     ZGre    G    T        0      0        2 
   2   chr2_44987360     ZHar    G    T        0      0        2 
   2   chr2_44987360   Sample    G    T        0      0        2 
   2   chr2_44992731     AAsi    A    C        0      0        2 
   2   chr2_44992731     AKia    A    C        0      0        2 
   2   chr2_44992731     AOna    A    C        0      0        2 
   2   chr2_44992731     ASom    A    C        0      0        2 
   2   chr2_44992731     HCab    A    C        1      2        2 
   2   chr2_44992731     HPrz    A    C        1      2        2 
   2   chr2_44992731     ZBoe    A    C        0      0        2 
   2   chr2_44992731     ZGre    A    C        0      0        2 
   2   chr2_44992731     ZHar    A    C        0      0        2 
   2   chr2_44992731   Sample    A    C        0      0        2 
   2   chr2_45036121     AAsi    A    C        0      0        2 
   2   chr2_45036121     AKia    A    C        0      0        2 
   2   chr2_45036121     AOna    A    C        0      0        2 
   2   chr2_45036121     ASom    A    C        0      0        2 
   2   chr2_45036121     HCab    A    C        1      2        2 
   2   chr2_45036121     HPrz    A    C        1      2        2 
   2   chr2_45036121     ZBoe    A    C        0      0        2 
   2   chr2_45036121     ZGre    A    C        0      0        2 
   2   chr2_45036121     ZHar    A    C        0      0        2 
   2   chr2_45036121   Sample    A    C        0      0        2 
   2   chr2_45087902     AAsi    C    G        0      0        2 
   2   chr2_45087902     AKia    C    G      0.5      1        2 
   2   chr2_45087902     AOna    C    G        0      0        2 
   2   chr2_45087902     ASom    C    G        0      0        2 
   2   chr2_45087902     HCab    C    G        0      0        2 
   2   chr2_45087902     HPrz    C    G        0      0        2 
   2   chr2_45087902     ZBoe    C    G        0      0        2 
   2   chr2_45087902     ZGre    C    G        0      0        2 
   2   chr2_45087902     ZHar    C    G        0      0        2 
   2   chr2_45087902   Sample    C    G        0      0        2 
   2   chr2_45092293     AAsi    G    C        0      0        2 
   2   chr2_45092293     AKia    G    C        0      0        2 
   2   chr2_45092293     AOna    G    C      0.5      1        2 
   2   chr2_45092293     ASom    G    C        0      0        2 
   2   chr2_45092293     HCab    G    C        0      0        2 
   2   chr2_45092293     HPrz    G    C        0      0        2 
   2   chr2_45092293     ZBoe    G    C        0      0        2 
   2   chr2_45092293     ZGre    G    C        0      0        2 
   2   chr2_45092293     ZHar    G    C        0      0        2 
   2   chr2_45092293   Sample    G    C        0      0        2 
   2   chr2_45097884     AAsi    A    T        0      0        2 
   2   chr2_45097884     AKia    A    T        0      0        2 
   2   chr2_45097884     AOna    A    T        0      0        2 
   2   chr2_45097884     ASom    A    T        0      0        2 
   2   chr2_45097884     HCab    A    T        0      0        2 
   2   chr2_45097884     HPrz    A    T        0      0        2 
   2   chr2_45097884     ZBoe    A    T        0      0        2 
   2   chr2_45097884     ZGre    A    T        1      2        2 
   2   chr2_45097884     ZHar    A    T        0      0        2 
   2   chr2_45097884   Sample    A    T        0      0        2 
   2   chr2_45119257     AAsi    C    A        0      0        2 
   2   chr2_45119257     AKia    C    A      0.5      1        2 
   2   chr2_45119257     AOna    C    A        0      0        2 
   2   chr2_45119257     ASom    C    A        0      0        2 
   2   chr2_45119257     HCab    C    A        0      0        2 
   2   chr2_45119257     HPrz    C    A        0      0        2 
   2   chr2_45119257     ZBoe    C    A        0      0        2 
   2   chr2_45119257     ZGre    C    A        0      0        2 
   2   chr2_45119257     ZHar    C    A        0      0        2 
   2   chr2_45119257   Sample    C    A        0      0        2 
   2   chr2_45131189     AAsi    A    C        0      0        2 
   2   chr2_45131189     AKia    A    C      0.5      1        2 
   2   chr2_45131189     AOna    A    C        0      0        2 
   2   chr2_45131189     ASom    A    C        0      0        2 
   2   chr2_45131189     HCab    A    C        0      0        2 
   2   chr2_45131189     HPrz    A    C        0      0        2 
   2   chr2_45131189     ZBoe    A    C        0      0        2 
   2   chr2_45131189     ZGre    A    C        0      0        2 
   2   chr2_45131189     ZHar    A    C        0      0        2 
   2   chr2_45131189   Sample    A    C        0      0        2 
   2   chr2_45143644     AAsi    T    A        0      0        2 
   2   chr2_45143644     AKia    T    A        0      0        2 
   2   chr2_45143644     AOna    T    A        0      0        2 
   2   chr2_45143644     ASom    T    A        0      0        2 
   2   chr2_45143644     HCab    T    A        0      0        2 
   2   chr2_45143644     HPrz    T    A        0      0        2 
   2   chr2_45143644     ZBoe    T    A        0      0        2 
   2   chr2_45143644     ZGre    T    A      0.5      1        2 
   2   chr2_45143644     ZHar    T    A        0      0        2 
   2   chr2_45143644   Sample    T    A        0      0        2 
   2   chr2_45162266     AAsi    G    C        0      0        2 
   2   chr2_45162266     AKia    G    C        0      0        2 
   2   chr2_45162266     AOna    G    C        0      0        2 
   2   chr2_45162266     ASom    G    C        0      0        2 
   2   chr2_45162266     HCab    G    C        0      0        2 
   2   chr2_45162266     HPrz    G    C      0.5      1        2 
   2   chr2_45162266     ZBoe    G    C        0      0        2 
   2   chr2_45162266     ZGre    G    C        0      0        2 
   2   chr2_45162266     ZHar    G    C        0      0        2 
   2   chr2_45162266   Sample    G    C        0      0        2 
   2   chr2_45164466     AAsi    G    C        0      0        2 
   2   chr2_45164466     AKia    G    C      0.5      1        2 
   2   chr2_45164466     AOna    G    C      0.5      1        2 
   2   chr2_45164466     ASom    G    C        0      0        2 
   2   chr2_45164466     HCab    G    C        0      0        2 
   2   chr2_45164466     HPrz    G    C        0      0        2 
   2   chr2_45164466     ZBoe    G    C        0      0        2 
   2   chr2_45164466     ZGre    G    C        0      0        2 
   2   chr2_45164466     ZHar    G    C        0      0        2 
   2   chr2_45164466   Sample    G    C        0      0        2 
   2   chr2_45165553     AAsi    G    C        0      0        2 
   2   chr2_45165553     AKia    G    C        0      0        2 
   2   chr2_45165553     AOna    G    C        0      0        2 
   2   chr2_45165553     ASom    G    C        0      0        2 
   2   chr2_45165553     HCab    G    C        0      0        2 
   2   chr2_45165553     HPrz    G    C        0      0        2 
   2   chr2_45165553     ZBoe    G    C        0      0        2 
   2   chr2_45165553     ZGre    G    C      0.5      1        2 
   2   chr2_45165553     ZHar    G    C        0      0        2 
   2   chr2_45165553   Sample    G    C        0      0        2 
   2   chr2_45172667     AAsi    A    C        0      0        2 
   2   chr2_45172667     AKia    A    C        0      0        2 
   2   chr2_45172667     AOna    A    C      0.5      1        2 
   2   chr2_45172667     ASom    A    C        0      0        2 
   2   chr2_45172667     HCab    A    C        0      0        2 
   2   chr2_45172667     HPrz    A    C        0      0        2 
   2   chr2_45172667     ZBoe    A    C        0      0        2 
   2   chr2_45172667     ZGre    A    C        0      0        2 
   2   chr2_45172667     ZHar    A    C        0      0        2 
   2   chr2_45172667   Sample    A    C        0      0        2 
   2   chr2_45192665     AAsi    G    C        0      0        2 
   2   chr2_45192665     AKia    G    C        0      0        2 
   2   chr2_45192665     AOna    G    C        0      0        2 
   2   chr2_45192665     ASom    G    C        0      0        2 
   2   chr2_45192665     HCab    G    C        0      0        2 
   2   chr2_45192665     HPrz    G    C      0.5      1        2 
   2   chr2_45192665     ZBoe    G    C        0      0        2 
   2   chr2_45192665     ZGre    G    C        0      0        2 
   2   chr2_45192665     ZHar    G    C        0      0        2 
   2   chr2_45192665   Sample    G    C        0      0        2 
   2   chr2_45196888     AAsi    T    A        0      0        2 
   2   chr2_45196888     AKia    T    A        0      0        2 
   2   chr2_45196888     AOna    T    A        0      0        2 
   2   chr2_45196888     ASom    T    A        0      0        2 
   2   chr2_45196888     HCab    T    A        0      0        2 
   2   chr2_45196888     HPrz    T    A        0      0        2 
   2   chr2_45196888     ZBoe    T    A        0      0        2 
   2   chr2_45196888     ZGre    T    A        0      0        2 
   2   chr2_45196888     ZHar    T    A        1      2        2 
   2   chr2_45196888   Sample    T    A        0      0        2 
   2   chr2_45202402     AAsi    C    G        0      0        2 
   2   chr2_45202402     AKia    C    G        0      0        2 
   2   chr2_45202402     AOna    C    G        0      0        2 
   2   chr2_45202402     ASom    C    G        0      0        2 
   2   chr2_45202402     HCab    C    G        0      0        2 
   2   chr2_45202402     HPrz    C    G        0      0        2 
   2   chr2_45202402     ZBoe    C    G        0      0        2 
   2   chr2_45202402     ZGre    C    G        1      2        2 
   2   chr2_45202402     ZHar    C    G        0      0        2 
   2   chr2_45202402   Sample    C    G        0      0        2 
   2   chr2_45223739     AAsi    A    T        0      0        2 
   2   chr2_45223739     AKia    A    T        1      2        2 
   2   chr2_45223739     AOna    A    T        1      2        2 
   2   chr2_45223739     ASom    A    T        0      0        2 
   2   chr2_45223739     HCab    A    T        0      0        2 
   2   chr2_45223739     HPrz    A    T        0      0        2 
   2   chr2_45223739     ZBoe    A    T        0      0        2 
   2   chr2_45223739     ZGre    A    T        0      0        2 
   2   chr2_45223739     ZHar    A    T        0      0        2 
   2   chr2_45223739   Sample    A    T        0      0        2 
   2   chr2_45238604     AAsi    C    A        0      0        2 
   2   chr2_45238604     AKia    C    A        0      0        2 
   2   chr2_45238604     AOna    C    A        0      0        2 
   2   chr2_45238604     ASom    C    A        0      0        2 
   2   chr2_45238604     HCab    C    A        1      2        2 
   2   chr2_45238604     HPrz    C    A        1      2        2 
   2   chr2_45238604     ZBoe    C    A        0      0        2 
   2   chr2_45238604     ZGre    C    A        0      0        2 
   2   chr2_45238604     ZHar    C    A        0      0        2 
   2   chr2_45238604   Sample    C    A        0      0        2 
   2   chr2_45238706     AAsi    G    T        0      0        2 
   2   chr2_45238706     AKia    G    T        0      0        2 
   2   chr2_45238706     AOna    G    T        1      2        2 
   2   chr2_45238706     ASom    G    T        0      0        2 
   2   chr2_45238706     HCab    G    T        0      0        2 
   2   chr2_45238706     HPrz    G    T        0      0        2 
   2   chr2_45238706     ZBoe    G    T        0      0        2 
   2   chr2_45238706     ZGre    G    T        0      0        2 
   2   chr2_45238706     ZHar    G    T        0      0        2 
   2   chr2_45238706   Sample    G    T        0      0        2 
   2   chr2_45239627     AAsi    C    A        0      0        2 
   2   chr2_45239627     AKia    C    A        0      0        2 
   2   chr2_45239627     AOna    C    A        0      0        2 
   2   chr2_45239627     ASom    C    A        0      0        2 
   2   chr2_45239627     HCab    C    A        1      2        2 
   2   chr2_45239627     HPrz    C    A        1      2        2 
   2   chr2_45239627     ZBoe    C    A        0      0        2 
   2   chr2_45239627     ZGre    C    A        0      0        2 
   2   chr2_45239627     ZHar    C    A        0      0        2 
   2   chr2_45239627   Sample    C    A        0      0        2 
   2   chr2_45247385     AAsi    T    G        0      0        2 
   2   chr2_45247385     AKia    T    G        1      2        2 
   2   chr2_45247385     AOna    T    G        0      0        2 
   2   chr2_45247385     ASom    T    G        0      0        2 
   2   chr2_45247385     HCab    T    G        0      0        2 
   2   chr2_45247385     HPrz    T    G        0      0        2 
   2   chr2_45247385     ZBoe    T    G        0      0        2 
   2   chr2_45247385     ZGre    T    G        0      0        2 
   2   chr2_45247385     ZHar    T    G        0      0        2 
   2   chr2_45247385   Sample    T    G        0      0        2 
   2   chr2_45248341     AAsi    A    C        0      0        2 
   2   chr2_45248341     AKia    A    C        0      0        2 
   2   chr2_45248341     AOna    A    C        0      0        2 
   2   chr2_45248341     ASom    A    C        0      0        2 
   2   chr2_45248341     HCab    A    C        0      0        2 
   2   chr2_45248341     HPrz    A    C        0      0        2 
   2   chr2_45248341     ZBoe    A    C        1      2        2 
   2   chr2_45248341     ZGre    A    C        0      0        2 
   2   chr2_45248341     ZHar    A    C        0      0        2 
   2   chr2_45248341   Sample    A    C        0      0        2 
   2   chr2_45254016     AAsi    C    G        0      0        2 
   2   chr2_45254016     AKia    C    G        0      0        2 
   2   chr2_45254016     AOna    C    G        0      0        2 
   2   chr2_45254016     ASom    C    G        0      0        2 
   2   chr2_45254016     HCab    C    G        0      0        2 
   2   chr2_45254016     HPrz    C    G      0.5      1        2 
   2   chr2_45254016     ZBoe    C    G        0      0        2 
   2   chr2_45254016     ZGre    C    G        0      0        2 
   2   chr2_45254016     ZHar    C    G        0      0        2 
   2   chr2_45254016   Sample    C    G        0      0        2 
   2   chr2_45258276     AAsi    G    C        0      0        2 
   2   chr2_45258276     AKia    G    C        0      0        2 
   2   chr2_45258276     AOna    G    C        0      0        2 
   2   chr2_45258276     ASom    G    C        0      0        2 
   2   chr2_45258276     HCab    G    C        0      0        2 
   2   chr2_45258276     HPrz    G    C        0      0        2 
   2   chr2_45258276     ZBoe    G    C        0      0        2 
   2   chr2_45258276     ZGre    G    C      0.5      1        2 
   2   chr2_45258276     ZHar    G    C        0      0        2 
   2   chr2_45258276   Sample    G    C        0      0        2 
   2   chr2_45258507     AAsi    A    C        0      0        2 
   2   chr2_45258507     AKia    A    C        0      0        2 
   2   chr2_45258507     AOna    A    C        0      0        2 
   2   chr2_45258507     ASom    A    C        0      0        2 
   2   chr2_45258507     HCab    A    C        1      2        2 
   2   chr2_45258507     HPrz    A    C        1      2        2 
   2   chr2_45258507     ZBoe    A    C        0      0        2 
   2   chr2_45258507     ZGre    A    C        0      0        2 
   2   chr2_45258507     ZHar    A    C        0      0        2 
   2   chr2_45258507   Sample    A    C        0      0        2 
   2   chr2_45260218     AAsi    T    A        0      0        2 
   2   chr2_45260218     AKia    T    A        0      0        2 
   2   chr2_45260218     AOna    T    A        0      0        2 
   2   chr2_45260218     ASom    T    A        0      0        2 
   2   chr2_45260218     HCab    T    A        1      2        2 
   2   chr2_45260218     HPrz    T    A        1      2        2 
   2   chr2_45260218     ZBoe    T    A        0      0        2 
   2   chr2_45260218     ZGre    T    A        0      0        2 
   2   chr2_45260218     ZHar    T    A        0      0        2 
   2   chr2_45260218   Sample    T    A        0      0        2 
   2   chr2_45287460     AAsi    C    G        0      0        2 
   2   chr2_45287460     AKia    C    G        0      0        2 
   2   chr2_45287460     AOna    C    G        0      0        2 
   2   chr2_45287460     ASom    C    G        0      0        2 
   2   chr2_45287460     HCab    C    G        0      0        2 
   2   chr2_45287460     HPrz    C    G      0.5      1        2 
   2   chr2_45287460     ZBoe    C    G        0      0        2 
   2   chr2_45287460     ZGre    C    G        0      0        2 
   2   chr2_45287460     ZHar    C    G        0      0        2 
   2   chr2_45287460   Sample    C    G        0      0        2 
   2   chr2_45332137     AAsi    T    A        0      0        2 
   2   chr2_45332137     AKia    T    A        0      0        2 
   2   chr2_45332137     AOna    T    A        0      0        2 
   2   chr2_45332137     ASom    T    A        0      0        2 
   2   chr2_45332137     HCab    T    A        0      0        2 
   2   chr2_45332137     HPrz    T    A        0      0        2 
   2   chr2_45332137     ZBoe    T    A      0.5      1        2 
   2   chr2_45332137     ZGre    T    A        0      0        2 
   2   chr2_45332137     ZHar    T    A        0      0        2 
   2   chr2_45332137   Sample    T    A        0      0        2 
   2   chr2_45349587     AAsi    G    C        0      0        2 
   2   chr2_45349587     AKia    G    C        0      0        2 
   2   chr2_45349587     AOna    G    C      0.5      1        2 
   2   chr2_45349587     ASom    G    C        0      0        2 
   2   chr2_45349587     HCab    G    C        0      0        2 
   2   chr2_45349587     HPrz    G    C        0      0        2 
   2   chr2_45349587     ZBoe    G    C        0      0        2 
   2   chr2_45349587     ZGre    G    C        0      0        2 
   2   chr2_45349587     ZHar    G    C        0      0        2 
   2   chr2_45349587   Sample    G    C        0      0        2 
   2   chr2_45353567     AAsi    G    C        0      0        2 
   2   chr2_45353567     AKia    G    C        0      0        2 
   2   chr2_45353567     AOna    G    C        0      0        2 
   2   chr2_45353567     ASom    G    C        0      0        2 
   2   chr2_45353567     HCab    G    C        0      0        2 
   2   chr2_45353567     HPrz    G    C        0      0        2 
   2   chr2_45353567     ZBoe    G    C        0      0        2 
   2   chr2_45353567     ZGre    G    C        0      0        2 
   2   chr2_45353567     ZHar    G    C        1      2        2 
   2   chr2_45353567   Sample    G    C        0      0        2 
   2   chr2_45388534     AAsi    G    C        0      0        2 
   2   chr2_45388534     AKia    G    C        0      0        2 
   2   chr2_45388534     AOna    G    C      0.5      1        2 
   2   chr2_45388534     ASom    G    C        0      0        2 
   2   chr2_45388534     HCab    G    C        0      0        2 
   2   chr2_45388534     HPrz    G    C        0      0        2 
   2   chr2_45388534     ZBoe    G    C        0      0        2 
   2   chr2_45388534     ZGre    G    C        0      0        2 
   2   chr2_45388534     ZHar    G    C        0      0        2 
   2   chr2_45388534   Sample    G    C        0      0        2 
   2   chr2_45403468     AAsi    C    G        0      0        2 
   2   chr2_45403468     AKia    C    G        0      0        2 
   2   chr2_45403468     AOna    C    G        0      0        2 
   2   chr2_45403468     ASom    C    G        0      0        2 
   2   chr2_45403468     HCab    C    G        0      0        2 
   2   chr2_45403468     HPrz    C    G        0      0        2 
   2   chr2_45403468     ZBoe    C    G        1      2        2 
   2   chr2_45403468     ZGre    C    G        0      0        2 
   2   chr2_45403468     ZHar    C    G        0      0        2 
   2   chr2_45403468   Sample    C    G        0      0        2 
   2   chr2_45417019     AAsi    A    T        0      0        2 
   2   chr2_45417019     AKia    A    T        0      0        2 
   2   chr2_45417019     AOna    A    T        0      0        2 
   2   chr2_45417019     ASom    A    T        0      0        2 
   2   chr2_45417019     HCab    A    T        0      0        2 
   2   chr2_45417019     HPrz    A    T        0      0        2 
   2   chr2_45417019     ZBoe    A    T        0      0        2 
   2   chr2_45417019     ZGre    A    T        0      0        2 
   2   chr2_45417019     ZHar    A    T        1      2        2 
   2   chr2_45417019   Sample    A    T        0      0        2 
   2   chr2_45434900     AAsi    C    G        0      0        2 
   2   chr2_45434900     AKia    C    G        0      0        2 
   2   chr2_45434900     AOna    C    G      0.5      1        2 
   2   chr2_45434900     ASom    C    G        0      0        2 
   2   chr2_45434900     HCab    C    G        1      2        2 
   2   chr2_45434900     HPrz    C    G        1      2        2 
   2   chr2_45434900     ZBoe    C    G        0      0        2 
   2   chr2_45434900     ZGre    C    G        0      0        2 
   2   chr2_45434900     ZHar    C    G        0      0        2 
   2   chr2_45434900   Sample    C    G        0      0        2 
   2   chr2_45453677     AAsi    T    A        0      0        2 
   2   chr2_45453677     AKia    T    A        0      0        2 
   2   chr2_45453677     AOna    T    A        0      0        2 
   2   chr2_45453677     ASom    T    A        0      0        2 
   2   chr2_45453677     HCab    T    A        1      2        2 
   2   chr2_45453677     HPrz    T    A        1      2        2 
   2   chr2_45453677     ZBoe    T    A        0      0        2 
   2   chr2_45453677     ZGre    T    A        0      0        2 
   2   chr2_45453677     ZHar    T    A        0      0        2 
   2   chr2_45453677   Sample    T    A        0      0        2 
   2   chr2_45464521     AAsi    T    G        0      0        2 
   2   chr2_45464521     AKia    T    G        0      0        2 
   2   chr2_45464521     AOna    T    G        0      0        2 
   2   chr2_45464521     ASom    T    G        0      0        2 
   2   chr2_45464521     HCab    T    G        1      2        2 
   2   chr2_45464521     HPrz    T    G      0.5      1        2 
   2   chr2_45464521     ZBoe    T    G        0      0        2 
   2   chr2_45464521     ZGre    T    G        0      0        2 
   2   chr2_45464521     ZHar    T    G        0      0        2 
   2   chr2_45464521   Sample    T    G        0      0        2 
   2   chr2_45465898     AAsi    C    G        0      0        2 
   2   chr2_45465898     AKia    C    G        1      2        2 
   2   chr2_45465898     AOna    C    G        0      0        2 
   2   chr2_45465898     ASom    C    G        0      0        2 
   2   chr2_45465898     HCab    C    G        0      0        2 
   2   chr2_45465898     HPrz    C    G        0      0        2 
   2   chr2_45465898     ZBoe    C    G        0      0        2 
   2   chr2_45465898     ZGre    C    G        0      0        2 
   2   chr2_45465898     ZHar    C    G        0      0        2 
   2   chr2_45465898   Sample    C    G        0      0        2 
   2   chr2_45467904     AAsi    A    C        0      0        2 
   2   chr2_45467904     AKia    A    C        0      0        2 
   2   chr2_45467904     AOna    A    C        0      0        2 
   2   chr2_45467904     ASom    A    C        0      0        2 
   2   chr2_45467904     HCab    A    C        1      2        2 
   2   chr2_45467904     HPrz    A    C        0      0        2 
   2   chr2_45467904     ZBoe    A    C        0      0        2 
   2   chr2_45467904     ZGre    A    C        0      0        2 
   2   chr2_45467904     ZHar    A    C        0      0        2 
   2   chr2_45467904   Sample    A    C        0      0        2 
   2   chr2_45473008     AAsi    C    A        0      0        2 
   2   chr2_45473008     AKia    C    A        0      0        2 
   2   chr2_45473008     AOna    C    A        0      0        2 
   2   chr2_45473008     ASom    C    A      0.5      1        2 
   2   chr2_45473008     HCab    C    A        0      0        2 
   2   chr2_45473008     HPrz    C    A        0      0        2 
   2   chr2_45473008     ZBoe    C    A        0      0        2 
   2   chr2_45473008     ZGre    C    A        0      0        2 
   2   chr2_45473008     ZHar    C    A        0      0        2 
   2   chr2_45473008   Sample    C    A        0      0        2 
   2   chr2_45486056     AAsi    G    T      0.5      1        2 
   2   chr2_45486056     AKia    G    T        0      0        2 
   2   chr2_45486056     AOna    G    T        0      0        2 
   2   chr2_45486056     ASom    G    T        0      0        2 
   2   chr2_45486056     HCab    G    T        0      0        2 
   2   chr2_45486056     HPrz    G    T        0      0        2 
   2   chr2_45486056     ZBoe    G    T        0      0        2 
   2   chr2_45486056     ZGre    G    T        0      0        2 
   2   chr2_45486056     ZHar    G    T        0      0        2 
   2   chr2_45486056   Sample    G    T        1      2        2 
   2   chr2_45504904     AAsi    C    A        0      0        2 
   2   chr2_45504904     AKia    C    A        0      0        2 
   2   chr2_45504904     AOna    C    A        0      0        2 
   2   chr2_45504904     ASom    C    A        0      0        2 
   2   chr2_45504904     HCab    C    A        0      0        2 
   2   chr2_45504904     HPrz    C    A        1      2        2 
   2   chr2_45504904     ZBoe    C    A        0      0        2 
   2   chr2_45504904     ZGre    C    A        0      0        2 
   2   chr2_45504904     ZHar    C    A        0      0        2 
   2   chr2_45504904   Sample    C    A        0      0        2 
   2   chr2_45506546     AAsi    G    T        0      0        2 
   2   chr2_45506546     AKia    G    T        0      0        2 
   2   chr2_45506546     AOna    G    T        0      0        2 
   2   chr2_45506546     ASom    G    T        0      0        2 
   2   chr2_45506546     HCab    G    T        1      2        2 
   2   chr2_45506546     HPrz    G    T        1      2        2 
   2   chr2_45506546     ZBoe    G    T        0      0        2 
   2   chr2_45506546     ZGre    G    T        0      0        2 
   2   chr2_45506546     ZHar    G    T        0      0        2 
   2   chr2_45506546   Sample    G    T        0      0        2 
   2   chr2_45546609     AAsi    C    G        0      0        2 
   2   chr2_45546609     AKia    C    G        0      0        2 
   2   chr2_45546609     AOna    C    G      0.5      1        2 
   2   chr2_45546609     ASom    C    G        0      0        2 
   2   chr2_45546609     HCab    C    G        0      0        2 
   2   chr2_45546609     HPrz    C    G        0      0        2 
   2   chr2_45546609     ZBoe    C    G        0      0        2 
   2   chr2_45546609     ZGre    C    G        0      0        2 
   2   chr2_45546609     ZHar    C    G        0      0        2 
   2   chr2_45546609   Sample    C    G        0      0        2 
   2   chr2_45547644     AAsi    C    G        0      0        2 
   2   chr2_45547644     AKia    C    G        0      0        2 
   2   chr2_45547644     AOna    C    G        0      0        2 
   2   chr2_45547644     ASom    C    G        0      0        2 
   2   chr2_45547644     HCab    C    G        1      2        2 
   2   chr2_45547644     HPrz    C    G        1      2        2 
   2   chr2_45547644     ZBoe    C    G        0      0        2 
   2   chr2_45547644     ZGre    C    G        0      0        2 
   2   chr2_45547644     ZHar    C    G        0      0        2 
   2   chr2_45547644   Sample    C    G        0      0        2 
   2   chr2_45550435     AAsi    C    G        0      0        2 
   2   chr2_45550435     AKia    C    G        0      0        2 
   2   chr2_45550435     AOna    C    G        0      0        2 
   2   chr2_45550435     ASom    C    G        0      0        2 
   2   chr2_45550435     HCab    C    G        0      0        2 
   2   chr2_45550435     HPrz    C    G        1      2        2 
   2   chr2_45550435     ZBoe    C    G        0      0        2 
   2   chr2_45550435     ZGre    C    G        0      0        2 
   2   chr2_45550435     ZHar    C    G        0      0        2 
   2   chr2_45550435   Sample    C    G        0      0        2 
   2   chr2_45555537     AAsi    A    T        0      0        2 
   2   chr2_45555537     AKia    A    T        0      0        2 
   2   chr2_45555537     AOna    A    T        0      0        2 
   2   chr2_45555537     ASom    A    T        0      0        2 
   2   chr2_45555537     HCab    A    T        1      2        2 
   2   chr2_45555537     HPrz    A    T        1      2        2 
   2   chr2_45555537     ZBoe    A    T        0      0        2 
   2   chr2_45555537     ZGre    A    T        0      0        2 
   2   chr2_45555537     ZHar    A    T        0      0        2 
   2   chr2_45555537   Sample    A    T        0      0        2 
   2   chr2_45570451     AAsi    G    C        0      0        2 
   2   chr2_45570451     AKia    G    C        1      2        2 
   2   chr2_45570451     AOna    G    C        0      0        2 
   2   chr2_45570451     ASom    G    C        0      0        2 
   2   chr2_45570451     HCab    G    C        0      0        2 
   2   chr2_45570451     HPrz    G    C        0      0        2 
   2   chr2_45570451     ZBoe    G    C        0      0        2 
   2   chr2_45570451     ZGre    G    C        0      0        2 
   2   chr2_45570451     ZHar    G    C        0      0        2 
   2   chr2_45570451   Sample    G    C        0      0        2 
   2   chr2_45614295     AAsi    G    C        0      0        2 
   2   chr2_45614295     AKia    G    C        0      0        2 
   2   chr2_45614295     AOna    G    C        0      0        2 
   2   chr2_45614295     ASom    G    C        0      0        2 
   2   chr2_45614295     HCab    G    C        0      0        2 
   2   chr2_45614295     HPrz    G    C        0      0        2 
   2   chr2_45614295     ZBoe    G    C        0      0        2 
   2   chr2_45614295     ZGre    G    C        0      0        2 
   2   chr2_45614295     ZHar    G    C        1      2        2 
   2   chr2_45614295   Sample    G    C        0      0        2 
   2   chr2_45618968     AAsi    T    A        0      0        2 
   2   chr2_45618968     AKia    T    A        1      2        2 
   2   chr2_45618968     AOna    T    A        0      0        2 
   2   chr2_45618968     ASom    T    A        0      0        2 
   2   chr2_45618968     HCab    T    A        0      0        2 
   2   chr2_45618968     HPrz    T    A        0      0        2 
   2   chr2_45618968     ZBoe    T    A        0      0        2 
   2   chr2_45618968     ZGre    T    A        0      0        2 
   2   chr2_45618968     ZHar    T    A        0      0        2 
   2   chr2_45618968   Sample    T    A        0      0        2 
   2   chr2_45655820     AAsi    A    C        0      0        2 
   2   chr2_45655820     AKia    A    C        0      0        2 
   2   chr2_45655820     AOna    A    C        0      0        2 
   2   chr2_45655820     ASom    A    C        0      0        2 
   2   chr2_45655820     HCab    A    C        0      0        2 
   2   chr2_45655820     HPrz    A    C        0      0        2 
   2   chr2_45655820     ZBoe    A    C      0.5      1        2 
   2   chr2_45655820     ZGre    A    C        1      2        2 
   2   chr2_45655820     ZHar    A    C        0      0        2 
   2   chr2_45655820   Sample    A    C        0      0        2 
   2   chr2_45661189     AAsi    A    C        0      0        2 
   2   chr2_45661189     AKia    A    C        0      0        2 
   2   chr2_45661189     AOna    A    C        0      0        2 
   2   chr2_45661189     ASom    A    C        0      0        2 
   2   chr2_45661189     HCab    A    C        1      2        2 
   2   chr2_45661189     HPrz    A    C        1      2        2 
   2   chr2_45661189     ZBoe    A    C        0      0        2 
   2   chr2_45661189     ZGre    A    C        0      0        2 
   2   chr2_45661189     ZHar    A    C        0      0        2 
   2   chr2_45661189   Sample    A    C        0      0        2 
   2   chr2_45671731     AAsi    C    A        0      0        2 
   2   chr2_45671731     AKia    C    A        0      0        2 
   2   chr2_45671731     AOna    C    A      0.5      1        2 
   2   chr2_45671731     ASom    C    A        0      0        2 
   2   chr2_45671731     HCab    C    A        0      0        2 
   2   chr2_45671731     HPrz    C    A        0      0        2 
   2   chr2_45671731     ZBoe    C    A        0      0        2 
   2   chr2_45671731     ZGre    C    A        0      0        2 
   2   chr2_45671731     ZHar    C    A        0      0        2 
   2   chr2_45671731   Sample    C    A        0      0        2 
   2   chr2_45673355     AAsi    G    T        0      0        2 
   2   chr2_45673355     AKia    G    T        0      0        2 
   2   chr2_45673355     AOna    G    T        0      0        2 
   2   chr2_45673355     ASom    G    T        0      0        2 
   2   chr2_45673355     HCab    G    T        1      2        2 
   2   chr2_45673355     HPrz    G    T      0.5      1        2 
   2   chr2_45673355     ZBoe    G    T        0      0        2 
   2   chr2_45673355     ZGre    G    T        0      0        2 
   2   chr2_45673355     ZHar    G    T        0      0        2 
   2   chr2_45673355   Sample    G    T        0      0        2 
   2   chr2_45684368     AAsi    C    A        0      0        2 
   2   chr2_45684368     AKia    C    A        0      0        2 
   2   chr2_45684368     AOna    C    A      0.5      1        2 
   2   chr2_45684368     ASom    C    A        0      0        2 
   2   chr2_45684368     HCab    C    A        0      0        2 
   2   chr2_45684368     HPrz    C    A        0      0        2 
   2   chr2_45684368     ZBoe    C    A        0      0        2 
   2   chr2_45684368     ZGre    C    A        0      0        2 
   2   chr2_45684368     ZHar    C    A        0      0        2 
   2   chr2_45684368   Sample    C    A        0      0        2 
   2   chr2_45695586     AAsi    T    G        0      0        2 
   2   chr2_45695586     AKia    T    G        0      0        2 
   2   chr2_45695586     AOna    T    G        0      0        2 
   2   chr2_45695586     ASom    T    G        0      0        2 
   2   chr2_45695586     HCab    T    G        0      0        2 
   2   chr2_45695586     HPrz    T    G        0      0        2 
   2   chr2_45695586     ZBoe    T    G        0      0        2 
   2   chr2_45695586     ZGre    T    G        1      2        2 
   2   chr2_45695586     ZHar    T    G        0      0        2 
   2   chr2_45695586   Sample    T    G        0      0        2 
   2   chr2_45701189     AAsi    T    A        1      2        2 
   2   chr2_45701189     AKia    T    A        0      0        2 
   2   chr2_45701189     AOna    T    A        0      0        2 
   2   chr2_45701189     ASom    T    A      0.5      1        2 
   2   chr2_45701189     HCab    T    A        0      0        2 
   2   chr2_45701189     HPrz    T    A        0      0        2 
   2   chr2_45701189     ZBoe    T    A        0      0        2 
   2   chr2_45701189     ZGre    T    A        0      0        2 
   2   chr2_45701189     ZHar    T    A        0      0        2 
   2   chr2_45701189   Sample    T    A        1      2        2 
   2   chr2_45705348     AAsi    A    C        0      0        2 
   2   chr2_45705348     AKia    A    C        1      2        2 
   2   chr2_45705348     AOna    A    C        0      0        2 
   2   chr2_45705348     ASom    A    C        0      0        2 
   2   chr2_45705348     HCab    A    C        0      0        2 
   2   chr2_45705348     HPrz    A    C        0      0        2 
   2   chr2_45705348     ZBoe    A    C        1      2        2 
   2   chr2_45705348     ZGre    A    C        0      0        2 
   2   chr2_45705348     ZHar    A    C        0      0        2 
   2   chr2_45705348   Sample    A    C        0      0        2 
   2   chr2_45726260     AAsi    C    A        0      0        2 
   2   chr2_45726260     AKia    C    A        0      0        2 
   2   chr2_45726260     AOna    C    A        0      0        2 
   2   chr2_45726260     ASom    C    A        0      0        2 
   2   chr2_45726260     HCab    C    A        0      0        2 
   2   chr2_45726260     HPrz    C    A        1      2        2 
   2   chr2_45726260     ZBoe    C    A        0      0        2 
   2   chr2_45726260     ZGre    C    A        0      0        2 
   2   chr2_45726260     ZHar    C    A        0      0        2 
   2   chr2_45726260   Sample    C    A        0      0        2 
   2   chr2_45726726     AAsi    A    C        0      0        2 
   2   chr2_45726726     AKia    A    C        0      0        2 
   2   chr2_45726726     AOna    A    C        0      0        2 
   2   chr2_45726726     ASom    A    C        0      0        2 
   2   chr2_45726726     HCab    A    C        0      0        2 
   2   chr2_45726726     HPrz    A    C        0      0        2 
   2   chr2_45726726     ZBoe    A    C        0      0        2 
   2   chr2_45726726     ZGre    A    C      0.5      1        2 
   2   chr2_45726726     ZHar    A    C        0      0        2 
   2   chr2_45726726   Sample    A    C        0      0        2 
   2   chr2_45727908     AAsi    C    G        0      0        2 
   2   chr2_45727908     AKia    C    G        0      0        2 
   2   chr2_45727908     AOna    C    G        0      0        2 
   2   chr2_45727908     ASom    C    G        0      0        2 
   2   chr2_45727908     HCab    C    G        1      2        2 
   2   chr2_45727908     HPrz    C    G        0      0        2 
   2   chr2_45727908     ZBoe    C    G        0      0        2 
   2   chr2_45727908     ZGre    C    G        0      0        2 
   2   chr2_45727908     ZHar    C    G        0      0        2 
   2   chr2_45727908   Sample    C    G        0      0        2 
   2   chr2_45795870     AAsi    T    G        0      0        2 
   2   chr2_45795870     AKia    T    G        1      2        2 
   2   chr2_45795870     AOna    T    G      0.5      1        2 
   2   chr2_45795870     ASom    T    G        0      0        2 
   2   chr2_45795870     HCab    T    G        0      0        2 
   2   chr2_45795870     HPrz    T    G        0      0        2 
   2   chr2_45795870     ZBoe    T    G        0      0        2 
   2   chr2_45795870     ZGre    T    G        0      0        2 
   2   chr2_45795870     ZHar    T    G        0      0        2 
   2   chr2_45795870   Sample    T    G        0      0        2 
   2   chr2_45798993     AAsi    A    C        0      0        2 
   2   chr2_45798993     AKia    A    C        0      0        2 
   2   chr2_45798993     AOna    A    C        0      0        2 
   2   chr2_45798993     ASom    A    C        0      0        2 
   2   chr2_45798993     HCab    A    C        0      0        2 
   2   chr2_45798993     HPrz    A    C        0      0        2 
   2   chr2_45798993     ZBoe    A    C        0      0        2 
   2   chr2_45798993     ZGre    A    C        0      0        2 
   2   chr2_45798993     ZHar    A    C        1      2        2 
   2   chr2_45798993   Sample    A    C        0      0        2 
   2   chr2_45801860     AAsi    A    C        0      0        2 
   2   chr2_45801860     AKia    A    C        0      0        2 
   2   chr2_45801860     AOna    A    C        0      0        2 
   2   chr2_45801860     ASom    A    C        0      0        2 
   2   chr2_45801860     HCab    A    C        0      0        2 
   2   chr2_45801860     HPrz    A    C        0      0        2 
   2   chr2_45801860     ZBoe    A    C      0.5      1        2 
   2   chr2_45801860     ZGre    A    C        0      0        2 
   2   chr2_45801860     ZHar    A    C        0      0        2 
   2   chr2_45801860   Sample    A    C        0      0        2 
   2   chr2_45814029     AAsi    A    T        0      0        2 
   2   chr2_45814029     AKia    A    T        0      0        2 
   2   chr2_45814029     AOna    A    T        0      0        2 
   2   chr2_45814029     ASom    A    T        0      0        2 
   2   chr2_45814029     HCab    A    T      0.5      1        2 
   2   chr2_45814029     HPrz    A    T        0      0        2 
   2   chr2_45814029     ZBoe    A    T        0      0        2 
   2   chr2_45814029     ZGre    A    T        0      0        2 
   2   chr2_45814029     ZHar    A    T        0      0        2 
   2   chr2_45814029   Sample    A    T        0      0        2 
   2   chr2_45835663     AAsi    T    A        0      0        2 
   2   chr2_45835663     AKia    T    A        0      0        2 
   2   chr2_45835663     AOna    T    A        0      0        2 
   2   chr2_45835663     ASom    T    A        0      0        2 
   2   chr2_45835663     HCab    T    A        1      2        2 
   2   chr2_45835663     HPrz    T    A        1      2        2 
   2   chr2_45835663     ZBoe    T    A        0      0        2 
   2   chr2_45835663     ZGre    T    A        0      0        2 
   2   chr2_45835663     ZHar    T    A        0      0        2 
   2   chr2_45835663   Sample    T    A        0      0        2 
   2   chr2_45841386     AAsi    A    T        0      0        2 
   2   chr2_45841386     AKia    A    T        0      0        2 
   2   chr2_45841386     AOna    A    T        0      0        2 
   2   chr2_45841386     ASom    A    T        1      2        2 
   2   chr2_45841386     HCab    A    T        0      0        2 
   2   chr2_45841386     HPrz    A    T        0      0        2 
   2   chr2_45841386     ZBoe    A    T        0      0        2 
   2   chr2_45841386     ZGre    A    T        0      0        2 
   2   chr2_45841386     ZHar    A    T        0      0        2 
   2   chr2_45841386   Sample    A    T        0      0        2 
   2   chr2_45845443     AAsi    G    C        0      0        2 
   2   chr2_45845443     AKia    G    C        0      0        2 
   2   chr2_45845443     AOna    G    C        0      0        2 
   2   chr2_45845443     ASom    G    C        0      0        2 
   2   chr2_45845443     HCab    G    C        1      2        2 
   2   chr2_45845443     HPrz    G    C        1      2        2 
   2   chr2_45845443     ZBoe    G    C        0      0        2 
   2   chr2_45845443     ZGre    G    C        0      0        2 
   2   chr2_45845443     ZHar    G    C        0      0        2 
   2   chr2_45845443   Sample    G    C        0      0        2 
   2   chr2_45852213     AAsi    A    C        0      0        2 
   2   chr2_45852213     AKia    A    C        0      0        2 
   2   chr2_45852213     AOna    A    C        0      0        2 
   2   chr2_45852213     ASom    A    C        0      0        2 
   2   chr2_45852213     HCab    A    C        0      0        2 
   2   chr2_45852213     HPrz    A    C      0.5      1        2 
   2   chr2_45852213     ZBoe    A    C        0      0        2 
   2   chr2_45852213     ZGre    A    C        0      0        2 
   2   chr2_45852213     ZHar    A    C        0      0        2 
   2   chr2_45852213   Sample    A    C        0      0        2 
   2   chr2_45871315     AAsi    A    C        0      0        2 
   2   chr2_45871315     AKia    A    C        0      0        2 
   2   chr2_45871315     AOna    A    C        0      0        2 
   2   chr2_45871315     ASom    A    C        0      0        2 
   2   chr2_45871315     HCab    A    C        0      0        2 
   2   chr2_45871315     HPrz    A    C        0      0        2 
   2   chr2_45871315     ZBoe    A    C        0      0        2 
   2   chr2_45871315     ZGre    A    C        0      0        2 
   2   chr2_45871315     ZHar    A    C        1      2        2 
   2   chr2_45871315   Sample    A    C        0      0        2 
   2   chr2_45873234     AAsi    C    A        0      0        2 
   2   chr2_45873234     AKia    C    A        0      0        2 
   2   chr2_45873234     AOna    C    A        0      0        2 
   2   chr2_45873234     ASom    C    A        0      0        2 
   2   chr2_45873234     HCab    C    A        0      0        2 
   2   chr2_45873234     HPrz    C    A        0      0        2 
   2   chr2_45873234     ZBoe    C    A      0.5      1        2 
   2   chr2_45873234     ZGre    C    A        0      0        2 
   2   chr2_45873234     ZHar    C    A        0      0        2 
   2   chr2_45873234   Sample    C    A        0      0        2 
   2   chr2_45896921     AAsi    G    C        1      2        2 
   2   chr2_45896921     AKia    G    C        0      0        2 
   2   chr2_45896921     AOna    G    C        0      0        2 
   2   chr2_45896921     ASom    G    C        1      2        2 
   2   chr2_45896921     HCab    G    C        0      0        2 
   2   chr2_45896921     HPrz    G    C        0      0        2 
   2   chr2_45896921     ZBoe    G    C        0      0        2 
   2   chr2_45896921     ZGre    G    C        0      0        2 
   2   chr2_45896921     ZHar    G    C        0      0        2 
   2   chr2_45896921   Sample    G    C        1      2        2 
   2   chr2_45927413     AAsi    A    C        0      0        2 
   2   chr2_45927413     AKia    A    C        0      0        2 
   2   chr2_45927413     AOna    A    C      0.5      1        2 
   2   chr2_45927413     ASom    A    C        0      0        2 
   2   chr2_45927413     HCab    A    C        0      0        2 
   2   chr2_45927413     HPrz    A    C        0      0        2 
   2   chr2_45927413     ZBoe    A    C        0      0        2 
   2   chr2_45927413     ZGre    A    C        0      0        2 
   2   chr2_45927413     ZHar    A    C        0      0        2 
   2   chr2_45927413   Sample    A    C        0      0        2 
   2   chr2_45963064     AAsi    G    T        0      0        2 
   2   chr2_45963064     AKia    G    T        0      0        2 
   2   chr2_45963064     AOna    G    T      0.5      1        2 
   2   chr2_45963064     ASom    G    T        0      0        2 
   2   chr2_45963064     HCab    G    T        0      0        2 
   2   chr2_45963064     HPrz    G    T        0      0        2 
   2   chr2_45963064     ZBoe    G    T        0      0        2 
   2   chr2_45963064     ZGre    G    T        0      0        2 
   2   chr2_45963064     ZHar    G    T        0      0        2 
   2   chr2_45963064   Sample    G    T        0      0        2 
   2   chr2_45963124     AAsi    T    A        0      0        2 
   2   chr2_45963124     AKia    T    A        0      0        2 
   2   chr2_45963124     AOna    T    A        0      0        2 
   2   chr2_45963124     ASom    T    A        1      2        2 
   2   chr2_45963124     HCab    T    A        0      0        2 
   2   chr2_45963124     HPrz    T    A        0      0        2 
   2   chr2_45963124     ZBoe    T    A        0      0        2 
   2   chr2_45963124     ZGre    T    A        0      0        2 
   2   chr2_45963124     ZHar    T    A        0      0        2 
   2   chr2_45963124   Sample    T    A        0      0        2 
   2   chr2_45975224     AAsi    G    C        0      0        2 
   2   chr2_45975224     AKia    G    C        0      0        2 
   2   chr2_45975224     AOna    G    C      0.5      1        2 
   2   chr2_45975224     ASom    G    C        0      0        2 
   2   chr2_45975224     HCab    G    C        0      0        2 
   2   chr2_45975224     HPrz    G    C        0      0        2 
   2   chr2_45975224     ZBoe    G    C        0      0        2 
   2   chr2_45975224     ZGre    G    C        0      0        2 
   2   chr2_45975224     ZHar    G    C        0      0        2 
   2   chr2_45975224   Sample    G    C        0      0        2 
   2   chr2_45989398     AAsi    T    G        0      0        2 
   2   chr2_45989398     AKia    T    G        0      0        2 
   2   chr2_45989398     AOna    T    G        0      0        2 
   2   chr2_45989398     ASom    T    G      0.5      1        2 
   2   chr2_45989398     HCab    T    G        0      0        2 
   2   chr2_45989398     HPrz    T    G        0      0        2 
   2   chr2_45989398     ZBoe    T    G        0      0        2 
   2   chr2_45989398     ZGre    T    G        0      0        2 
   2   chr2_45989398     ZHar    T    G        0      0        2 
   2   chr2_45989398   Sample    T    G        0      0        2 
   2   chr2_45990602     AAsi    T    G        0      0        2 
   2   chr2_45990602     AKia    T    G        0      0        2 
   2   chr2_45990602     AOna    T    G        0      0        2 
   2   chr2_45990602     ASom    T    G        0      0        2 
   2   chr2_45990602     HCab    T    G      0.5      1        2 
   2   chr2_45990602     HPrz    T    G        0      0        2 
   2   chr2_45990602     ZBoe    T    G        0      0        2 
   2   chr2_45990602     ZGre    T    G        0      0        2 
   2   chr2_45990602     ZHar    T    G        0      0        2 
   2   chr2_45990602   Sample    T    G        0      0        2 
   2   chr2_46027287     AAsi    G    T        0      0        2 
   2   chr2_46027287     AKia    G    T        0      0        2 
   2   chr2_46027287     AOna    G    T        0      0        2 
   2   chr2_46027287     ASom    G    T        0      0        2 
   2   chr2_46027287     HCab    G    T      0.5      1        2 
   2   chr2_46027287     HPrz    G    T        1      2        2 
   2   chr2_46027287     ZBoe    G    T        0      0        2 
   2   chr2_46027287     ZGre    G    T        0      0        2 
   2   chr2_46027287     ZHar    G    T        0      0        2 
   2   chr2_46027287   Sample    G    T        0      0        2 
   2   chr2_46040025     AAsi    T    A        0      0        2 
   2   chr2_46040025     AKia    T    A        0      0        2 
   2   chr2_46040025     AOna    T    A        0      0        2 
   2   chr2_46040025     ASom    T    A        0      0        2 
   2   chr2_46040025     HCab    T    A        0      0        2 
   2   chr2_46040025     HPrz    T    A      0.5      1        2 
   2   chr2_46040025     ZBoe    T    A        0      0        2 
   2   chr2_46040025     ZGre    T    A        0      0        2 
   2   chr2_46040025     ZHar    T    A        0      0        2 
   2   chr2_46040025   Sample    T    A        0      0        2 
   2   chr2_46041416     AAsi    T    A        0      0        2 
   2   chr2_46041416     AKia    T    A        0      0        2 
   2   chr2_46041416     AOna    T    A        0      0        2 
   2   chr2_46041416     ASom    T    A      0.5      1        2 
   2   chr2_46041416     HCab    T    A        0      0        2 
   2   chr2_46041416     HPrz    T    A        0      0        2 
   2   chr2_46041416     ZBoe    T    A        0      0        2 
   2   chr2_46041416     ZGre    T    A        0      0        2 
   2   chr2_46041416     ZHar    T    A        0      0        2 
   2   chr2_46041416   Sample    T    A        0      0        2 
   2   chr2_46041887     AAsi    G    T        0      0        2 
   2   chr2_46041887     AKia    G    T        0      0        2 
   2   chr2_46041887     AOna    G    T        0      0        2 
   2   chr2_46041887     ASom    G    T        0      0        2 
   2   chr2_46041887     HCab    G    T      0.5      1        2 
   2   chr2_46041887     HPrz    G    T        0      0        2 
   2   chr2_46041887     ZBoe    G    T        0      0        2 
   2   chr2_46041887     ZGre    G    T        0      0        2 
   2   chr2_46041887     ZHar    G    T        0      0        2 
   2   chr2_46041887   Sample    G    T        0      0        2 
   2   chr2_46057436     AAsi    A    C        0      0        2 
   2   chr2_46057436     AKia    A    C        0      0        2 
   2   chr2_46057436     AOna    A    C      0.5      1        2 
   2   chr2_46057436     ASom    A    C        0      0        2 
   2   chr2_46057436     HCab    A    C        0      0        2 
   2   chr2_46057436     HPrz    A    C        0      0        2 
   2   chr2_46057436     ZBoe    A    C        0      0        2 
   2   chr2_46057436     ZGre    A    C        0      0        2 
   2   chr2_46057436     ZHar    A    C        0      0        2 
   2   chr2_46057436   Sample    A    C        0      0        2 
   2   chr2_46067548     AAsi    T    A        0      0        2 
   2   chr2_46067548     AKia    T    A        0      0        2 
   2   chr2_46067548     AOna    T    A        0      0        2 
   2   chr2_46067548     ASom    T    A        0      0        2 
   2   chr2_46067548     HCab    T    A        1      2        2 
   2   chr2_46067548     HPrz    T    A        1      2        2 
   2   chr2_46067548     ZBoe    T    A        0      0        2 
   2   chr2_46067548     ZGre    T    A        0      0        2 
   2   chr2_46067548     ZHar    T    A        0      0        2 
   2   chr2_46067548   Sample    T    A        0      0        2 
   2   chr2_46120460     AAsi    A    C        0      0        2 
   2   chr2_46120460     AKia    A    C        0      0        2 
   2   chr2_46120460     AOna    A    C        0      0        2 
   2   chr2_46120460     ASom    A    C        0      0        2 
   2   chr2_46120460     HCab    A    C      0.5      1        2 
   2   chr2_46120460     HPrz    A    C        0      0        2 
   2   chr2_46120460     ZBoe    A    C        0      0        2 
   2   chr2_46120460     ZGre    A    C        0      0        2 
   2   chr2_46120460     ZHar    A    C        0      0        2 
   2   chr2_46120460   Sample    A    C        0      0        2 
   2   chr2_46158948     AAsi    A    C        0      0        2 
   2   chr2_46158948     AKia    A    C        0      0        2 
   2   chr2_46158948     AOna    A    C        0      0        2 
   2   chr2_46158948     ASom    A    C        0      0        2 
   2   chr2_46158948     HCab    A    C        1      2        2 
   2   chr2_46158948     HPrz    A    C        1      2        2 
   2   chr2_46158948     ZBoe    A    C        0      0        2 
   2   chr2_46158948     ZGre    A    C        0      0        2 
   2   chr2_46158948     ZHar    A    C        0      0        2 
   2   chr2_46158948   Sample    A    C        0      0        2 
   2   chr2_46160876     AAsi    G    C        0      0        2 
   2   chr2_46160876     AKia    G    C        0      0        2 
   2   chr2_46160876     AOna    G    C        0      0        2 
   2   chr2_46160876     ASom    G    C        0      0        2 
   2   chr2_46160876     HCab    G    C        1      2        2 
   2   chr2_46160876     HPrz    G    C      0.5      1        2 
   2   chr2_46160876     ZBoe    G    C        0      0        2 
   2   chr2_46160876     ZGre    G    C        0      0        2 
   2   chr2_46160876     ZHar    G    C        0      0        2 
   2   chr2_46160876   Sample    G    C        0      0        2 
   2   chr2_46164042     AAsi    A    C        0      0        2 
   2   chr2_46164042     AKia    A    C        0      0        2 
   2   chr2_46164042     AOna    A    C        0      0        2 
   2   chr2_46164042     ASom    A    C        0      0        2 
   2   chr2_46164042     HCab    A    C        1      2        2 
   2   chr2_46164042     HPrz    A    C        1      2        2 
   2   chr2_46164042     ZBoe    A    C        0      0        2 
   2   chr2_46164042     ZGre    A    C        0      0        2 
   2   chr2_46164042     ZHar    A    C        0      0        2 
   2   chr2_46164042   Sample    A    C        0      0        2 
   2   chr2_46170671     AAsi    C    G        0      0        2 
   2   chr2_46170671     AKia    C    G        0      0        2 
   2   chr2_46170671     AOna    C    G        0      0        2 
   2   chr2_46170671     ASom    C    G        0      0        2 
   2   chr2_46170671     HCab    C    G        1      2        2 
   2   chr2_46170671     HPrz    C    G        1      2        2 
   2   chr2_46170671     ZBoe    C    G        0      0        2 
   2   chr2_46170671     ZGre    C    G        0      0        2 
   2   chr2_46170671     ZHar    C    G        0      0        2 
   2   chr2_46170671   Sample    C    G        0      0        2 
   2   chr2_46171264     AAsi    T    G        0      0        2 
   2   chr2_46171264     AKia    T    G        0      0        2 
   2   chr2_46171264     AOna    T    G        0      0        2 
   2   chr2_46171264     ASom    T    G        0      0        2 
   2   chr2_46171264     HCab    T    G        0      0        2 
   2   chr2_46171264     HPrz    T    G      0.5      1        2 
   2   chr2_46171264     ZBoe    T    G        0      0        2 
   2   chr2_46171264     ZGre    T    G        0      0        2 
   2   chr2_46171264     ZHar    T    G        0      0        2 
   2   chr2_46171264   Sample    T    G        0      0        2 
   2   chr2_46203835     AAsi    G    T        0      0        2 
   2   chr2_46203835     AKia    G    T        0      0        2 
   2   chr2_46203835     AOna    G    T        0      0        2 
   2   chr2_46203835     ASom    G    T        0      0        2 
   2   chr2_46203835     HCab    G    T      0.5      1        2 
   2   chr2_46203835     HPrz    G    T        0      0        2 
   2   chr2_46203835     ZBoe    G    T        0      0        2 
   2   chr2_46203835     ZGre    G    T        0      0        2 
   2   chr2_46203835     ZHar    G    T        0      0        2 
   2   chr2_46203835   Sample    G    T        0      0        2 
   2   chr2_46204424     AAsi    C    G        0      0        2 
   2   chr2_46204424     AKia    C    G        0      0        2 
   2   chr2_46204424     AOna    C    G      0.5      1        2 
   2   chr2_46204424     ASom    C    G        0      0        2 
   2   chr2_46204424     HCab    C    G        0      0        2 
   2   chr2_46204424     HPrz    C    G        0      0        2 
   2   chr2_46204424     ZBoe    C    G        0      0        2 
   2   chr2_46204424     ZGre    C    G        0      0        2 
   2   chr2_46204424     ZHar    C    G        0      0        2 
   2   chr2_46204424   Sample    C    G        0      0        2 
   2   chr2_46215641     AAsi    G    T        0      0        2 
   2   chr2_46215641     AKia    G    T        1      2        2 
   2   chr2_46215641     AOna    G    T      0.5      1        2 
   2   chr2_46215641     ASom    G    T        0      0        2 
   2   chr2_46215641     HCab    G    T        0      0        2 
   2   chr2_46215641     HPrz    G    T        0      0        2 
   2   chr2_46215641     ZBoe    G    T        0      0        2 
   2   chr2_46215641     ZGre    G    T        0      0        2 
   2   chr2_46215641     ZHar    G    T        0      0        2 
   2   chr2_46215641   Sample    G    T        0      0        2 
   2   chr2_46220448     AAsi    A    T        0      0        2 
   2   chr2_46220448     AKia    A    T        1      2        2 
   2   chr2_46220448     AOna    A    T      0.5      1        2 
   2   chr2_46220448     ASom    A    T        0      0        2 
   2   chr2_46220448     HCab    A    T        0      0        2 
   2   chr2_46220448     HPrz    A    T        0      0        2 
   2   chr2_46220448     ZBoe    A    T        1      2        2 
   2   chr2_46220448     ZGre    A    T        1      2        2 
   2   chr2_46220448     ZHar    A    T        1      2        2 
   2   chr2_46220448   Sample    A    T        0      0        2 
   2   chr2_46242066     AAsi    G    C        0      0        2 
   2   chr2_46242066     AKia    G    C        0      0        2 
   2   chr2_46242066     AOna    G    C        0      0        2 
   2   chr2_46242066     ASom    G    C        0      0        2 
   2   chr2_46242066     HCab    G    C        1      2        2 
   2   chr2_46242066     HPrz    G    C        1      2        2 
   2   chr2_46242066     ZBoe    G    C        0      0        2 
   2   chr2_46242066     ZGre    G    C        0      0        2 
   2   chr2_46242066     ZHar    G    C        0      0        2 
   2   chr2_46242066   Sample    G    C        0      0        2 
   2   chr2_46257395     AAsi    T    A        0      0        2 
   2   chr2_46257395     AKia    T    A        0      0        2 
   2   chr2_46257395     AOna    T    A      0.5      1        2 
   2   chr2_46257395     ASom    T    A        0      0        2 
   2   chr2_46257395     HCab    T    A        0      0        2 
   2   chr2_46257395     HPrz    T    A        0      0        2 
   2   chr2_46257395     ZBoe    T    A        0      0        2 
   2   chr2_46257395     ZGre    T    A        0      0        2 
   2   chr2_46257395     ZHar    T    A        0      0        2 
   2   chr2_46257395   Sample    T    A        0      0        2 
   2   chr2_46266718     AAsi    A    C        0      0        2 
   2   chr2_46266718     AKia    A    C        0      0        2 
   2   chr2_46266718     AOna    A    C        0      0        2 
   2   chr2_46266718     ASom    A    C        0      0        2 
   2   chr2_46266718     HCab    A    C      0.5      1        2 
   2   chr2_46266718     HPrz    A    C        0      0        2 
   2   chr2_46266718     ZBoe    A    C        0      0        2 
   2   chr2_46266718     ZGre    A    C        0      0        2 
   2   chr2_46266718     ZHar    A    C        0      0        2 
   2   chr2_46266718   Sample    A    C        0      0        2 
   2   chr2_46345378     AAsi    G    T        0      0        2 
   2   chr2_46345378     AKia    G    T        0      0        2 
   2   chr2_46345378     AOna    G    T        0      0        2 
   2   chr2_46345378     ASom    G    T        0      0        2 
   2   chr2_46345378     HCab    G    T        1      2        2 
   2   chr2_46345378     HPrz    G    T        1      2        2 
   2   chr2_46345378     ZBoe    G    T        0      0        2 
   2   chr2_46345378     ZGre    G    T        0      0        2 
   2   chr2_46345378     ZHar    G    T        0      0        2 
   2   chr2_46345378   Sample    G    T        0      0        2 
   2   chr2_46351317     AAsi    C    G        0      0        2 
   2   chr2_46351317     AKia    C    G        0      0        2 
   2   chr2_46351317     AOna    C    G        0      0        2 
   2   chr2_46351317     ASom    C    G        0      0        2 
   2   chr2_46351317     HCab    C    G        1      2        2 
   2   chr2_46351317     HPrz    C    G        1      2        2 
   2   chr2_46351317     ZBoe    C    G        0      0        2 
   2   chr2_46351317     ZGre    C    G        0      0        2 
   2   chr2_46351317     ZHar    C    G        0      0        2 
   2   chr2_46351317   Sample    C    G        0      0        2 
   2   chr2_46360112     AAsi    A    C        0      0        2 
   2   chr2_46360112     AKia    A    C        0      0        2 
   2   chr2_46360112     AOna    A    C        0      0        2 
   2   chr2_46360112     ASom    A    C        0      0        2 
   2   chr2_46360112     HCab    A    C        1      2        2 
   2   chr2_46360112     HPrz    A    C        1      2        2 
   2   chr2_46360112     ZBoe    A    C        0      0        2 
   2   chr2_46360112     ZGre    A    C        0      0        2 
   2   chr2_46360112     ZHar    A    C        0      0        2 
   2   chr2_46360112   Sample    A    C        0      0        2 
   2   chr2_46366590     AAsi    A    C        0      0        2 
   2   chr2_46366590     AKia    A    C        0      0        2 
   2   chr2_46366590     AOna    A    C        0      0        2 
   2   chr2_46366590     ASom    A    C        0      0        2 
   2   chr2_46366590     HCab    A    C        0      0        2 
   2   chr2_46366590     HPrz    A    C        0      0        2 
   2   chr2_46366590     ZBoe    A    C        1      2        2 
   2   chr2_46366590     ZGre    A    C        0      0        2 
   2   chr2_46366590     ZHar    A    C        0      0        2 
   2   chr2_46366590   Sample    A    C        0      0        2 
   2   chr2_46376193     AAsi    C    G        1      2        2 
   2   chr2_46376193     AKia    C    G        0      0        2 
   2   chr2_46376193     AOna    C    G        0      0        2 
   2   chr2_46376193     ASom    C    G        1      2        2 
   2   chr2_46376193     HCab    C    G        0      0        2 
   2   chr2_46376193     HPrz    C    G        0      0        2 
   2   chr2_46376193     ZBoe    C    G        0      0        2 
   2   chr2_46376193     ZGre    C    G        0      0        2 
   2   chr2_46376193     ZHar    C    G        0      0        2 
   2   chr2_46376193   Sample    C    G        1      2        2 
   2   chr2_46376502     AAsi    C    G        0      0        2 
   2   chr2_46376502     AKia    C    G        0      0        2 
   2   chr2_46376502     AOna    C    G        0      0        2 
   2   chr2_46376502     ASom    C    G        0      0        2 
   2   chr2_46376502     HCab    C    G        1      2        2 
   2   chr2_46376502     HPrz    C    G        1      2        2 
   2   chr2_46376502     ZBoe    C    G        0      0        2 
   2   chr2_46376502     ZGre    C    G        0      0        2 
   2   chr2_46376502     ZHar    C    G        0      0        2 
   2   chr2_46376502   Sample    C    G        0      0        2 
   2   chr2_46415804     AAsi    G    C        0      0        2 
   2   chr2_46415804     AKia    G    C        0      0        2 
   2   chr2_46415804     AOna    G    C        0      0        2 
   2   chr2_46415804     ASom    G    C        0      0        2 
   2   chr2_46415804     HCab    G    C        0      0        2 
   2   chr2_46415804     HPrz    G    C      0.5      1        2 
   2   chr2_46415804     ZBoe    G    C        0      0        2 
   2   chr2_46415804     ZGre    G    C        0      0        2 
   2   chr2_46415804     ZHar    G    C        0      0        2 
   2   chr2_46415804   Sample    G    C        0      0        2 
   2   chr2_46433919     AAsi    T    G        0      0        2 
   2   chr2_46433919     AKia    T    G        0      0        2 
   2   chr2_46433919     AOna    T    G        0      0        2 
   2   chr2_46433919     ASom    T    G        0      0        2 
   2   chr2_46433919     HCab    T    G        1      2        2 
   2   chr2_46433919     HPrz    T    G        1      2        2 
   2   chr2_46433919     ZBoe    T    G        0      0        2 
   2   chr2_46433919     ZGre    T    G        0      0        2 
   2   chr2_46433919     ZHar    T    G        0      0        2 
   2   chr2_46433919   Sample    T    G        0      0        2 
   2   chr2_46434951     AAsi    G    C        0      0        2 
   2   chr2_46434951     AKia    G    C        0      0        2 
   2   chr2_46434951     AOna    G    C        0      0        2 
   2   chr2_46434951     ASom    G    C        0      0        2 
   2   chr2_46434951     HCab    G    C        0      0        2 
   2   chr2_46434951     HPrz    G    C        0      0        2 
   2   chr2_46434951     ZBoe    G    C        0      0        2 
   2   chr2_46434951     ZGre    G    C        0      0        2 
   2   chr2_46434951     ZHar    G    C        1      2        2 
   2   chr2_46434951   Sample    G    C        0      0        2 
   2   chr2_46454899     AAsi    C    G        0      0        2 
   2   chr2_46454899     AKia    C    G        0      0        2 
   2   chr2_46454899     AOna    C    G        0      0        2 
   2   chr2_46454899     ASom    C    G        0      0        2 
   2   chr2_46454899     HCab    C    G        0      0        2 
   2   chr2_46454899     HPrz    C    G        0      0        2 
   2   chr2_46454899     ZBoe    C    G      0.5      1        2 
   2   chr2_46454899     ZGre    C    G        0      0        2 
   2   chr2_46454899     ZHar    C    G        0      0        2 
   2   chr2_46454899   Sample    C    G        0      0        2 
   2   chr2_46476260     AAsi    C    G      0.5      1        2 
   2   chr2_46476260     AKia    C    G        0      0        2 
   2   chr2_46476260     AOna    C    G        0      0        2 
   2   chr2_46476260     ASom    C    G        1      2        2 
   2   chr2_46476260     HCab    C    G        0      0        2 
   2   chr2_46476260     HPrz    C    G        0      0        2 
   2   chr2_46476260     ZBoe    C    G        0      0        2 
   2   chr2_46476260     ZGre    C    G        0      0        2 
   2   chr2_46476260     ZHar    C    G        0      0        2 
   2   chr2_46476260   Sample    C    G        1      2        2 
   2   chr2_46489911     AAsi    C    G        0      0        2 
   2   chr2_46489911     AKia    C    G      0.5      1        2 
   2   chr2_46489911     AOna    C    G        0      0        2 
   2   chr2_46489911     ASom    C    G        0      0        2 
   2   chr2_46489911     HCab    C    G        0      0        2 
   2   chr2_46489911     HPrz    C    G        0      0        2 
   2   chr2_46489911     ZBoe    C    G        0      0        2 
   2   chr2_46489911     ZGre    C    G        0      0        2 
   2   chr2_46489911     ZHar    C    G        0      0        2 
   2   chr2_46489911   Sample    C    G        0      0        2 
   2   chr2_46498838     AAsi    T    G        0      0        2 
   2   chr2_46498838     AKia    T    G        0      0        2 
   2   chr2_46498838     AOna    T    G        0      0        2 
   2   chr2_46498838     ASom    T    G        0      0        2 
   2   chr2_46498838     HCab    T    G        0      0        2 
   2   chr2_46498838     HPrz    T    G        0      0        2 
   2   chr2_46498838     ZBoe    T    G        0      0        2 
   2   chr2_46498838     ZGre    T    G        1      2        2 
   2   chr2_46498838     ZHar    T    G        0      0        2 
   2   chr2_46498838   Sample    T    G        0      0        2 
   2   chr2_46513187     AAsi    G    T        0      0        2 
   2   chr2_46513187     AKia    G    T        0      0        2 
   2   chr2_46513187     AOna    G    T        0      0        2 
   2   chr2_46513187     ASom    G    T        0      0        2 
   2   chr2_46513187     HCab    G    T        0      0        2 
   2   chr2_46513187     HPrz    G    T        0      0        2 
   2   chr2_46513187     ZBoe    G    T        0      0        2 
   2   chr2_46513187     ZGre    G    T        1      2        2 
   2   chr2_46513187     ZHar    G    T        0      0        2 
   2   chr2_46513187   Sample    G    T        0      0        2 
   2   chr2_46526924     AAsi    A    C        1      2        2 
   2   chr2_46526924     AKia    A    C        0      0        2 
   2   chr2_46526924     AOna    A    C        0      0        2 
   2   chr2_46526924     ASom    A    C        1      2        2 
   2   chr2_46526924     HCab    A    C        0      0        2 
   2   chr2_46526924     HPrz    A    C        0      0        2 
   2   chr2_46526924     ZBoe    A    C        0      0        2 
   2   chr2_46526924     ZGre    A    C        0      0        2 
   2   chr2_46526924     ZHar    A    C        0      0        2 
   2   chr2_46526924   Sample    A    C        1      2        2 
   2   chr2_46527532     AAsi    T    A        1      2        2 
   2   chr2_46527532     AKia    T    A        0      0        2 
   2   chr2_46527532     AOna    T    A        0      0        2 
   2   chr2_46527532     ASom    T    A        1      2        2 
   2   chr2_46527532     HCab    T    A        0      0        2 
   2   chr2_46527532     HPrz    T    A        0      0        2 
   2   chr2_46527532     ZBoe    T    A        0      0        2 
   2   chr2_46527532     ZGre    T    A        0      0        2 
   2   chr2_46527532     ZHar    T    A        0      0        2 
   2   chr2_46527532   Sample    T    A        1      2        2 
   2   chr2_46532271     AAsi    C    G        1      2        2 
   2   chr2_46532271     AKia    C    G        0      0        2 
   2   chr2_46532271     AOna    C    G        0      0        2 
   2   chr2_46532271     ASom    C    G        1      2        2 
   2   chr2_46532271     HCab    C    G        1      2        2 
   2   chr2_46532271     HPrz    C    G        1      2        2 
   2   chr2_46532271     ZBoe    C    G        0      0        2 
   2   chr2_46532271     ZGre    C    G        0      0        2 
   2   chr2_46532271     ZHar    C    G        0      0        2 
   2   chr2_46532271   Sample    C    G        1      2        2 
   2   chr2_46559250     AAsi    G    C        1      2        2 
   2   chr2_46559250     AKia    G    C        0      0        2 
   2   chr2_46559250     AOna    G    C        0      0        2 
   2   chr2_46559250     ASom    G    C        1      2        2 
   2   chr2_46559250     HCab    G    C        0      0        2 
   2   chr2_46559250     HPrz    G    C        0      0        2 
   2   chr2_46559250     ZBoe    G    C        0      0        2 
   2   chr2_46559250     ZGre    G    C        0      0        2 
   2   chr2_46559250     ZHar    G    C        0      0        2 
   2   chr2_46559250   Sample    G    C        1      2        2 
   2   chr2_46582530     AAsi    G    T        0      0        2 
   2   chr2_46582530     AKia    G    T        0      0        2 
   2   chr2_46582530     AOna    G    T        0      0        2 
   2   chr2_46582530     ASom    G    T        0      0        2 
   2   chr2_46582530     HCab    G    T        1      2        2 
   2   chr2_46582530     HPrz    G    T        1      2        2 
   2   chr2_46582530     ZBoe    G    T        0      0        2 
   2   chr2_46582530     ZGre    G    T        0      0        2 
   2   chr2_46582530     ZHar    G    T        0      0        2 
   2   chr2_46582530   Sample    G    T        0      0        2 
   2   chr2_46584495     AAsi    G    C        0      0        2 
   2   chr2_46584495     AKia    G    C        0      0        2 
   2   chr2_46584495     AOna    G    C        0      0        2 
   2   chr2_46584495     ASom    G    C        0      0        2 
   2   chr2_46584495     HCab    G    C        0      0        2 
   2   chr2_46584495     HPrz    G    C        0      0        2 
   2   chr2_46584495     ZBoe    G    C        0      0        2 
   2   chr2_46584495     ZGre    G    C        1      2        2 
   2   chr2_46584495     ZHar    G    C        0      0        2 
   2   chr2_46584495   Sample    G    C        0      0        2 
   2   chr2_46623016     AAsi    C    A        0      0        2 
   2   chr2_46623016     AKia    C    A      0.5      1        2 
   2   chr2_46623016     AOna    C    A        0      0        2 
   2   chr2_46623016     ASom    C    A        0      0        2 
   2   chr2_46623016     HCab    C    A        0      0        2 
   2   chr2_46623016     HPrz    C    A        0      0        2 
   2   chr2_46623016     ZBoe    C    A        0      0        2 
   2   chr2_46623016     ZGre    C    A        0      0        2 
   2   chr2_46623016     ZHar    C    A        0      0        2 
   2   chr2_46623016   Sample    C    A        0      0        2 
   2   chr2_46636155     AAsi    C    A        0      0        2 
   2   chr2_46636155     AKia    C    A        0      0        2 
   2   chr2_46636155     AOna    C    A        0      0        2 
   2   chr2_46636155     ASom    C    A        0      0        2 
   2   chr2_46636155     HCab    C    A        0      0        2 
   2   chr2_46636155     HPrz    C    A        0      0        2 
   2   chr2_46636155     ZBoe    C    A        1      2        2 
   2   chr2_46636155     ZGre    C    A        0      0        2 
   2   chr2_46636155     ZHar    C    A        0      0        2 
   2   chr2_46636155   Sample    C    A        0      0        2 
   2   chr2_46655836     AAsi    G    C        0      0        2 
   2   chr2_46655836     AKia    G    C        0      0        2 
   2   chr2_46655836     AOna    G    C        0      0        2 
   2   chr2_46655836     ASom    G    C        0      0        2 
   2   chr2_46655836     HCab    G    C        0      0        2 
   2   chr2_46655836     HPrz    G    C      0.5      1        2 
   2   chr2_46655836     ZBoe    G    C        0      0        2 
   2   chr2_46655836     ZGre    G    C        0      0        2 
   2   chr2_46655836     ZHar    G    C        0      0        2 
   2   chr2_46655836   Sample    G    C        0      0        2 
   2   chr2_46668060     AAsi    T    G        0      0        2 
   2   chr2_46668060     AKia    T    G        0      0        2 
   2   chr2_46668060     AOna    T    G        0      0        2 
   2   chr2_46668060     ASom    T    G        0      0        2 
   2   chr2_46668060     HCab    T    G      0.5      1        2 
   2   chr2_46668060     HPrz    T    G        0      0        2 
   2   chr2_46668060     ZBoe    T    G        0      0        2 
   2   chr2_46668060     ZGre    T    G        0      0        2 
   2   chr2_46668060     ZHar    T    G        0      0        2 
   2   chr2_46668060   Sample    T    G        0      0        2 
   2   chr2_46680565     AAsi    T    G        0      0        2 
   2   chr2_46680565     AKia    T    G        0      0        2 
   2   chr2_46680565     AOna    T    G        0      0        2 
   2   chr2_46680565     ASom    T    G        0      0        2 
   2   chr2_46680565     HCab    T    G        1      2        2 
   2   chr2_46680565     HPrz    T    G        1      2        2 
   2   chr2_46680565     ZBoe    T    G        0      0        2 
   2   chr2_46680565     ZGre    T    G        0      0        2 
   2   chr2_46680565     ZHar    T    G        0      0        2 
   2   chr2_46680565   Sample    T    G        0      0        2 
   2   chr2_46710671     AAsi    G    T        1      2        2 
   2   chr2_46710671     AKia    G    T        0      0        2 
   2   chr2_46710671     AOna    G    T        0      0        2 
   2   chr2_46710671     ASom    G    T        1      2        2 
   2   chr2_46710671     HCab    G    T        0      0        2 
   2   chr2_46710671     HPrz    G    T        0      0        2 
   2   chr2_46710671     ZBoe    G    T        0      0        2 
   2   chr2_46710671     ZGre    G    T        0      0        2 
   2   chr2_46710671     ZHar    G    T        0      0        2 
   2   chr2_46710671   Sample    G    T        1      2        2 
   2   chr2_46714977     AAsi    C    A        0      0        2 
   2   chr2_46714977     AKia    C    A        0      0        2 
   2   chr2_46714977     AOna    C    A        0      0        2 
   2   chr2_46714977     ASom    C    A        0      0        2 
   2   chr2_46714977     HCab    C    A        0      0        2 
   2   chr2_46714977     HPrz    C    A        0      0        2 
   2   chr2_46714977     ZBoe    C    A        0      0        2 
   2   chr2_46714977     ZGre    C    A        1      2        2 
   2   chr2_46714977     ZHar    C    A        0      0        2 
   2   chr2_46714977   Sample    C    A        0      0        2 
   2   chr2_46729432     AAsi    C    G        0      0        2 
   2   chr2_46729432     AKia    C    G        0      0        2 
   2   chr2_46729432     AOna    C    G        0      0        2 
   2   chr2_46729432     ASom    C    G        0      0        2 
   2   chr2_46729432     HCab    C    G        1      2        2 
   2   chr2_46729432     HPrz    C    G        1      2        2 
   2   chr2_46729432     ZBoe    C    G        0      0        2 
   2   chr2_46729432     ZGre    C    G        0      0        2 
   2   chr2_46729432     ZHar    C    G        0      0        2 
   2   chr2_46729432   Sample    C    G        0      0        2 
   2   chr2_46736018     AAsi    G    C        0      0        2 
   2   chr2_46736018     AKia    G    C      0.5      1        2 
   2   chr2_46736018     AOna    G    C        0      0        2 
   2   chr2_46736018     ASom    G    C        0      0        2 
   2   chr2_46736018     HCab    G    C        0      0        2 
   2   chr2_46736018     HPrz    G    C        0      0        2 
   2   chr2_46736018     ZBoe    G    C        0      0        2 
   2   chr2_46736018     ZGre    G    C        0      0        2 
   2   chr2_46736018     ZHar    G    C        0      0        2 
   2   chr2_46736018   Sample    G    C        0      0        2 
   2   chr2_46743954     AAsi    C    G        0      0        2 
   2   chr2_46743954     AKia    C    G        0      0        2 
   2   chr2_46743954     AOna    C    G        0      0        2 
   2   chr2_46743954     ASom    C    G        0      0        2 
   2   chr2_46743954     HCab    C    G        0      0        2 
   2   chr2_46743954     HPrz    C    G        0      0        2 
   2   chr2_46743954     ZBoe    C    G        0      0        2 
   2   chr2_46743954     ZGre    C    G        1      2        2 
   2   chr2_46743954     ZHar    C    G        0      0        2 
   2   chr2_46743954   Sample    C    G        0      0        2 
   2   chr2_46750642     AAsi    C    G        0      0        2 
   2   chr2_46750642     AKia    C    G      0.5      1        2 
   2   chr2_46750642     AOna    C    G        0      0        2 
   2   chr2_46750642     ASom    C    G        0      0        2 
   2   chr2_46750642     HCab    C    G        0      0        2 
   2   chr2_46750642     HPrz    C    G        0      0        2 
   2   chr2_46750642     ZBoe    C    G        0      0        2 
   2   chr2_46750642     ZGre    C    G        0      0        2 
   2   chr2_46750642     ZHar    C    G        0      0        2 
   2   chr2_46750642   Sample    C    G        0      0        2 
   2   chr2_46756245     AAsi    C    A        0      0        2 
   2   chr2_46756245     AKia    C    A        0      0        2 
   2   chr2_46756245     AOna    C    A        0      0        2 
   2   chr2_46756245     ASom    C    A        0      0        2 
   2   chr2_46756245     HCab    C    A        1      2        2 
   2   chr2_46756245     HPrz    C    A        1      2        2 
   2   chr2_46756245     ZBoe    C    A        0      0        2 
   2   chr2_46756245     ZGre    C    A        0      0        2 
   2   chr2_46756245     ZHar    C    A        0      0        2 
   2   chr2_46756245   Sample    C    A        0      0        2 
   2   chr2_46770052     AAsi    G    T        1      2        2 
   2   chr2_46770052     AKia    G    T        0      0        2 
   2   chr2_46770052     AOna    G    T        0      0        2 
   2   chr2_46770052     ASom    G    T        1      2        2 
   2   chr2_46770052     HCab    G    T        0      0        2 
   2   chr2_46770052     HPrz    G    T        0      0        2 
   2   chr2_46770052     ZBoe    G    T        0      0        2 
   2   chr2_46770052     ZGre    G    T        0      0        2 
   2   chr2_46770052     ZHar    G    T        0      0        2 
   2   chr2_46770052   Sample    G    T        1      2        2 
   2   chr2_46770673     AAsi    C    A        0      0        2 
   2   chr2_46770673     AKia    C    A        0      0        2 
   2   chr2_46770673     AOna    C    A        0      0        2 
   2   chr2_46770673     ASom    C    A        0      0        2 
   2   chr2_46770673     HCab    C    A        0      0        2 
   2   chr2_46770673     HPrz    C    A        0      0        2 
   2   chr2_46770673     ZBoe    C    A      0.5      1        2 
   2   chr2_46770673     ZGre    C    A        0      0        2 
   2   chr2_46770673     ZHar    C    A        0      0        2 
   2   chr2_46770673   Sample    C    A        0      0        2 
   2   chr2_46792331     AAsi    G    C        0      0        2 
   2   chr2_46792331     AKia    G    C        0      0        2 
   2   chr2_46792331     AOna    G    C        0      0        2 
   2   chr2_46792331     ASom    G    C        0      0        2 
   2   chr2_46792331     HCab    G    C        0      0        2 
   2   chr2_46792331     HPrz    G    C        1      2        2 
   2   chr2_46792331     ZBoe    G    C        0      0        2 
   2   chr2_46792331     ZGre    G    C        0      0        2 
   2   chr2_46792331     ZHar    G    C        0      0        2 
   2   chr2_46792331   Sample    G    C        0      0        2 
   2   chr2_46848099     AAsi    T    G        0      0        2 
   2   chr2_46848099     AKia    T    G        0      0        2 
   2   chr2_46848099     AOna    T    G        0      0        2 
   2   chr2_46848099     ASom    T    G        0      0        2 
   2   chr2_46848099     HCab    T    G        0      0        2 
   2   chr2_46848099     HPrz    T    G      0.5      1        2 
   2   chr2_46848099     ZBoe    T    G        0      0        2 
   2   chr2_46848099     ZGre    T    G        0      0        2 
   2   chr2_46848099     ZHar    T    G        0      0        2 
   2   chr2_46848099   Sample    T    G        0      0        2 
   2   chr2_46857377     AAsi    C    G        0      0        2 
   2   chr2_46857377     AKia    C    G        0      0        2 
   2   chr2_46857377     AOna    C    G        0      0        2 
   2   chr2_46857377     ASom    C    G        0      0        2 
   2   chr2_46857377     HCab    C    G        0      0        2 
   2   chr2_46857377     HPrz    C    G        0      0        2 
   2   chr2_46857377     ZBoe    C    G        1      2        2 
   2   chr2_46857377     ZGre    C    G        1      2        2 
   2   chr2_46857377     ZHar    C    G        0      0        2 
   2   chr2_46857377   Sample    C    G        0      0        2 
   2   chr2_46862345     AAsi    C    G        0      0        2 
   2   chr2_46862345     AKia    C    G      0.5      1        2 
   2   chr2_46862345     AOna    C    G        0      0        2 
   2   chr2_46862345     ASom    C    G        0      0        2 
   2   chr2_46862345     HCab    C    G        0      0        2 
   2   chr2_46862345     HPrz    C    G        0      0        2 
   2   chr2_46862345     ZBoe    C    G        0      0        2 
   2   chr2_46862345     ZGre    C    G        0      0        2 
   2   chr2_46862345     ZHar    C    G        0      0        2 
   2   chr2_46862345   Sample    C    G        0      0        2 
   2   chr2_46871810     AAsi    A    C        0      0        2 
   2   chr2_46871810     AKia    A    C        0      0        2 
   2   chr2_46871810     AOna    A    C        0      0        2 
   2   chr2_46871810     ASom    A    C        0      0        2 
   2   chr2_46871810     HCab    A    C        0      0        2 
   2   chr2_46871810     HPrz    A    C        0      0        2 
   2   chr2_46871810     ZBoe    A    C      0.5      1        2 
   2   chr2_46871810     ZGre    A    C        0      0        2 
   2   chr2_46871810     ZHar    A    C        0      0        2 
   2   chr2_46871810   Sample    A    C        0      0        2 
   2   chr2_46879156     AAsi    A    T        0      0        2 
   2   chr2_46879156     AKia    A    T        0      0        2 
   2   chr2_46879156     AOna    A    T        0      0        2 
   2   chr2_46879156     ASom    A    T        0      0        2 
   2   chr2_46879156     HCab    A    T        1      2        2 
   2   chr2_46879156     HPrz    A    T        1      2        2 
   2   chr2_46879156     ZBoe    A    T        0      0        2 
   2   chr2_46879156     ZGre    A    T        0      0        2 
   2   chr2_46879156     ZHar    A    T        0      0        2 
   2   chr2_46879156   Sample    A    T        0      0        2 
   2   chr2_46913441     AAsi    T    G        0      0        2 
   2   chr2_46913441     AKia    T    G        0      0        2 
   2   chr2_46913441     AOna    T    G        0      0        2 
   2   chr2_46913441     ASom    T    G        0      0        2 
   2   chr2_46913441     HCab    T    G        0      0        2 
   2   chr2_46913441     HPrz    T    G      0.5      1        2 
   2   chr2_46913441     ZBoe    T    G        0      0        2 
   2   chr2_46913441     ZGre    T    G        0      0        2 
   2   chr2_46913441     ZHar    T    G        0      0        2 
   2   chr2_46913441   Sample    T    G        0      0        2 
   2   chr2_46922140     AAsi    C    A        0      0        2 
   2   chr2_46922140     AKia    C    A        0      0        2 
   2   chr2_46922140     AOna    C    A        0      0        2 
   2   chr2_46922140     ASom    C    A        0      0        2 
   2   chr2_46922140     HCab    C    A        1      2        2 
   2   chr2_46922140     HPrz    C    A        1      2        2 
   2   chr2_46922140     ZBoe    C    A        0      0        2 
   2   chr2_46922140     ZGre    C    A        0      0        2 
   2   chr2_46922140     ZHar    C    A        0      0        2 
   2   chr2_46922140   Sample    C    A        0      0        2 
   2   chr2_46922337     AAsi    C    A        0      0        2 
   2   chr2_46922337     AKia    C    A        1      2        2 
   2   chr2_46922337     AOna    C    A      0.5      1        2 
   2   chr2_46922337     ASom    C    A        0      0        2 
   2   chr2_46922337     HCab    C    A        0      0        2 
   2   chr2_46922337     HPrz    C    A        0      0        2 
   2   chr2_46922337     ZBoe    C    A        0      0        2 
   2   chr2_46922337     ZGre    C    A        0      0        2 
   2   chr2_46922337     ZHar    C    A        0      0        2 
   2   chr2_46922337   Sample    C    A        0      0        2 
   2   chr2_46946158     AAsi    G    T        0      0        2 
   2   chr2_46946158     AKia    G    T        0      0        2 
   2   chr2_46946158     AOna    G    T        0      0        2 
   2   chr2_46946158     ASom    G    T        0      0        2 
   2   chr2_46946158     HCab    G    T        0      0        2 
   2   chr2_46946158     HPrz    G    T        0      0        2 
   2   chr2_46946158     ZBoe    G    T        0      0        2 
   2   chr2_46946158     ZGre    G    T        0      0        2 
   2   chr2_46946158     ZHar    G    T        1      2        2 
   2   chr2_46946158   Sample    G    T        0      0        2 
   2   chr2_46973747     AAsi    A    C      0.5      1        2 
   2   chr2_46973747     AKia    A    C        0      0        2 
   2   chr2_46973747     AOna    A    C        0      0        2 
   2   chr2_46973747     ASom    A    C        0      0        2 
   2   chr2_46973747     HCab    A    C        0      0        2 
   2   chr2_46973747     HPrz    A    C        0      0        2 
   2   chr2_46973747     ZBoe    A    C        0      0        2 
   2   chr2_46973747     ZGre    A    C        0      0        2 
   2   chr2_46973747     ZHar    A    C        0      0        2 
   2   chr2_46973747   Sample    A    C        0      0        2 
   2   chr2_46976246     AAsi    T    A        0      0        2 
   2   chr2_46976246     AKia    T    A        0      0        2 
   2   chr2_46976246     AOna    T    A        0      0        2 
   2   chr2_46976246     ASom    T    A        0      0        2 
   2   chr2_46976246     HCab    T    A        0      0        2 
   2   chr2_46976246     HPrz    T    A        0      0        2 
   2   chr2_46976246     ZBoe    T    A        0      0        2 
   2   chr2_46976246     ZGre    T    A        0      0        2 
   2   chr2_46976246     ZHar    T    A        1      2        2 
   2   chr2_46976246   Sample    T    A        0      0        2 
   2   chr2_46990444     AAsi    C    G        0      0        2 
   2   chr2_46990444     AKia    C    G        0      0        2 
   2   chr2_46990444     AOna    C    G        0      0        2 
   2   chr2_46990444     ASom    C    G      0.5      1        2 
   2   chr2_46990444     HCab    C    G        0      0        2 
   2   chr2_46990444     HPrz    C    G        0      0        2 
   2   chr2_46990444     ZBoe    C    G        0      0        2 
   2   chr2_46990444     ZGre    C    G        0      0        2 
   2   chr2_46990444     ZHar    C    G        0      0        2 
   2   chr2_46990444   Sample    C    G        0      0        2 
   2   chr2_46996765     AAsi    G    T        0      0        2 
   2   chr2_46996765     AKia    G    T        0      0        2 
   2   chr2_46996765     AOna    G    T        0      0        2 
   2   chr2_46996765     ASom    G    T        0      0        2 
   2   chr2_46996765     HCab    G    T        0      0        2 
   2   chr2_46996765     HPrz    G    T        0      0        2 
   2   chr2_46996765     ZBoe    G    T      0.5      1        2 
   2   chr2_46996765     ZGre    G    T        0      0        2 
   2   chr2_46996765     ZHar    G    T        0      0        2 
   2   chr2_46996765   Sample    G    T        0      0        2 
   2   chr2_46996936     AAsi    A    T        0      0        2 
   2   chr2_46996936     AKia    A    T        0      0        2 
   2   chr2_46996936     AOna    A    T        0      0        2 
   2   chr2_46996936     ASom    A    T        0      0        2 
   2   chr2_46996936     HCab    A    T        1      2        2 
   2   chr2_46996936     HPrz    A    T        1      2        2 
   2   chr2_46996936     ZBoe    A    T        0      0        2 
   2   chr2_46996936     ZGre    A    T        0      0        2 
   2   chr2_46996936     ZHar    A    T        0      0        2 
   2   chr2_46996936   Sample    A    T        0      0        2 
   2   chr2_47001554     AAsi    T    G        0      0        2 
   2   chr2_47001554     AKia    T    G        0      0        2 
   2   chr2_47001554     AOna    T    G        0      0        2 
   2   chr2_47001554     ASom    T    G        0      0        2 
   2   chr2_47001554     HCab    T    G        0      0        2 
   2   chr2_47001554     HPrz    T    G      0.5      1        2 
   2   chr2_47001554     ZBoe    T    G        0      0        2 
   2   chr2_47001554     ZGre    T    G        0      0        2 
   2   chr2_47001554     ZHar    T    G        0      0        2 
   2   chr2_47001554   Sample    T    G        0      0        2 
   2   chr2_47022050     AAsi    C    G        0      0        2 
   2   chr2_47022050     AKia    C    G        0      0        2 
   2   chr2_47022050     AOna    C    G        0      0        2 
   2   chr2_47022050     ASom    C    G        0      0        2 
   2   chr2_47022050     HCab    C    G        1      2        2 
   2   chr2_47022050     HPrz    C    G        1      2        2 
   2   chr2_47022050     ZBoe    C    G        0      0        2 
   2   chr2_47022050     ZGre    C    G        0      0        2 
   2   chr2_47022050     ZHar    C    G        0      0        2 
   2   chr2_47022050   Sample    C    G        0      0        2 
   2   chr2_47068321     AAsi    C    G        0      0        2 
   2   chr2_47068321     AKia    C    G        0      0        2 
   2   chr2_47068321     AOna    C    G        0      0        2 
   2   chr2_47068321     ASom    C    G        0      0        2 
   2   chr2_47068321     HCab    C    G        0      0        2 
   2   chr2_47068321     HPrz    C    G        0      0        2 
   2   chr2_47068321     ZBoe    C    G        1      2        2 
   2   chr2_47068321     ZGre    C    G        0      0        2 
   2   chr2_47068321     ZHar    C    G        0      0        2 
   2   chr2_47068321   Sample    C    G        0      0        2 
   2   chr2_47097839     AAsi    G    C        0      0        2 
   2   chr2_47097839     AKia    G    C        0      0        2 
   2   chr2_47097839     AOna    G    C      0.5      1        2 
   2   chr2_47097839     ASom    G    C        0      0        2 
   2   chr2_47097839     HCab    G    C        0      0        2 
   2   chr2_47097839     HPrz    G    C        0      0        2 
   2   chr2_47097839     ZBoe    G    C        0      0        2 
   2   chr2_47097839     ZGre    G    C        0      0        2 
   2   chr2_47097839     ZHar    G    C        0      0        2 
   2   chr2_47097839   Sample    G    C        0      0        2 
   2   chr2_47146121     AAsi    A    C        0      0        2 
   2   chr2_47146121     AKia    A    C        0      0        2 
   2   chr2_47146121     AOna    A    C        0      0        2 
   2   chr2_47146121     ASom    A    C        0      0        2 
   2   chr2_47146121     HCab    A    C        0      0        2 
   2   chr2_47146121     HPrz    A    C        0      0        2 
   2   chr2_47146121     ZBoe    A    C        0      0        2 
   2   chr2_47146121     ZGre    A    C        0      0        2 
   2   chr2_47146121     ZHar    A    C        1      2        2 
   2   chr2_47146121   Sample    A    C        0      0        2 
   2   chr2_47147462     AAsi    C    G        0      0        2 
   2   chr2_47147462     AKia    C    G        0      0        2 
   2   chr2_47147462     AOna    C    G        0      0        2 
   2   chr2_47147462     ASom    C    G        0      0        2 
   2   chr2_47147462     HCab    C    G        0      0        2 
   2   chr2_47147462     HPrz    C    G        0      0        2 
   2   chr2_47147462     ZBoe    C    G      0.5      1        2 
   2   chr2_47147462     ZGre    C    G        0      0        2 
   2   chr2_47147462     ZHar    C    G        0      0        2 
   2   chr2_47147462   Sample    C    G        0      0        2 
   2   chr2_47159185     AAsi    G    C        0      0        2 
   2   chr2_47159185     AKia    G    C        0      0        2 
   2   chr2_47159185     AOna    G    C        0      0        2 
   2   chr2_47159185     ASom    G    C        0      0        2 
   2   chr2_47159185     HCab    G    C        1      2        2 
   2   chr2_47159185     HPrz    G    C        1      2        2 
   2   chr2_47159185     ZBoe    G    C        0      0        2 
   2   chr2_47159185     ZGre    G    C        0      0        2 
   2   chr2_47159185     ZHar    G    C        0      0        2 
   2   chr2_47159185   Sample    G    C        0      0        2 
   2   chr2_47160755     AAsi    C    G        0      0        2 
   2   chr2_47160755     AKia    C    G      0.5      1        2 
   2   chr2_47160755     AOna    C    G        0      0        2 
   2   chr2_47160755     ASom    C    G        0      0        2 
   2   chr2_47160755     HCab    C    G        0      0        2 
   2   chr2_47160755     HPrz    C    G        0      0        2 
   2   chr2_47160755     ZBoe    C    G        0      0        2 
   2   chr2_47160755     ZGre    C    G        0      0        2 
   2   chr2_47160755     ZHar    C    G        0      0        2 
   2   chr2_47160755   Sample    C    G        0      0        2 
   2   chr2_47161933     AAsi    G    T        1      2        2 
   2   chr2_47161933     AKia    G    T        1      2        2 
   2   chr2_47161933     AOna    G    T        1      2        2 
   2   chr2_47161933     ASom    G    T        1      2        2 
   2   chr2_47161933     HCab    G    T        0      0        2 
   2   chr2_47161933     HPrz    G    T        0      0        2 
   2   chr2_47161933     ZBoe    G    T        0      0        2 
   2   chr2_47161933     ZGre    G    T        0      0        2 
   2   chr2_47161933     ZHar    G    T        0      0        2 
   2   chr2_47161933   Sample    G    T        1      2        2 
   2   chr2_47164448     AAsi    G    C        0      0        2 
   2   chr2_47164448     AKia    G    C      0.5      1        2 
   2   chr2_47164448     AOna    G    C        0      0        2 
   2   chr2_47164448     ASom    G    C        0      0        2 
   2   chr2_47164448     HCab    G    C        0      0        2 
   2   chr2_47164448     HPrz    G    C        0      0        2 
   2   chr2_47164448     ZBoe    G    C        0      0        2 
   2   chr2_47164448     ZGre    G    C        0      0        2 
   2   chr2_47164448     ZHar    G    C        0      0        2 
   2   chr2_47164448   Sample    G    C        0      0        2 
   2   chr2_47200375     AAsi    C    G        1      2        2 
   2   chr2_47200375     AKia    C    G        0      0        2 
   2   chr2_47200375     AOna    C    G      0.5      1        2 
   2   chr2_47200375     ASom    C    G        1      2        2 
   2   chr2_47200375     HCab    C    G        0      0        2 
   2   chr2_47200375     HPrz    C    G        0      0        2 
   2   chr2_47200375     ZBoe    C    G        0      0        2 
   2   chr2_47200375     ZGre    C    G        0      0        2 
   2   chr2_47200375     ZHar    C    G        0      0        2 
   2   chr2_47200375   Sample    C    G        1      2        2 
   2   chr2_47221313     AAsi    A    C        0      0        2 
   2   chr2_47221313     AKia    A    C        0      0        2 
   2   chr2_47221313     AOna    A    C        0      0        2 
   2   chr2_47221313     ASom    A    C      0.5      1        2 
   2   chr2_47221313     HCab    A    C        0      0        2 
   2   chr2_47221313     HPrz    A    C        0      0        2 
   2   chr2_47221313     ZBoe    A    C        0      0        2 
   2   chr2_47221313     ZGre    A    C        0      0        2 
   2   chr2_47221313     ZHar    A    C        0      0        2 
   2   chr2_47221313   Sample    A    C        0      0        2 
   2   chr2_47231460     AAsi    A    C        0      0        2 
   2   chr2_47231460     AKia    A    C        0      0        2 
   2   chr2_47231460     AOna    A    C        0      0        2 
   2   chr2_47231460     ASom    A    C        0      0        2 
   2   chr2_47231460     HCab    A    C        0      0        2 
   2   chr2_47231460     HPrz    A    C        0      0        2 
   2   chr2_47231460     ZBoe    A    C        0      0        2 
   2   chr2_47231460     ZGre    A    C        0      0        2 
   2   chr2_47231460     ZHar    A    C        1      2        2 
   2   chr2_47231460   Sample    A    C        0      0        2 
   2   chr2_47244664     AAsi    C    G        0      0        2 
   2   chr2_47244664     AKia    C    G        0      0        2 
   2   chr2_47244664     AOna    C    G      0.5      1        2 
   2   chr2_47244664     ASom    C    G        0      0        2 
   2   chr2_47244664     HCab    C    G        0      0        2 
   2   chr2_47244664     HPrz    C    G        0      0        2 
   2   chr2_47244664     ZBoe    C    G        0      0        2 
   2   chr2_47244664     ZGre    C    G        0      0        2 
   2   chr2_47244664     ZHar    C    G        0      0        2 
   2   chr2_47244664   Sample    C    G        0      0        2 
   2   chr2_47269569     AAsi    G    C        0      0        2 
   2   chr2_47269569     AKia    G    C        0      0        2 
   2   chr2_47269569     AOna    G    C        0      0        2 
   2   chr2_47269569     ASom    G    C        0      0        2 
   2   chr2_47269569     HCab    G    C        0      0        2 
   2   chr2_47269569     HPrz    G    C      0.5      1        2 
   2   chr2_47269569     ZBoe    G    C        0      0        2 
   2   chr2_47269569     ZGre    G    C        0      0        2 
   2   chr2_47269569     ZHar    G    C        0      0        2 
   2   chr2_47269569   Sample    G    C        0      0        2 
   2   chr2_47277663     AAsi    G    C        0      0        2 
   2   chr2_47277663     AKia    G    C        0      0        2 
   2   chr2_47277663     AOna    G    C        0      0        2 
   2   chr2_47277663     ASom    G    C        0      0        2 
   2   chr2_47277663     HCab    G    C        1      2        2 
   2   chr2_47277663     HPrz    G    C        1      2        2 
   2   chr2_47277663     ZBoe    G    C        0      0        2 
   2   chr2_47277663     ZGre    G    C        0      0        2 
   2   chr2_47277663     ZHar    G    C        0      0        2 
   2   chr2_47277663   Sample    G    C        0      0        2 
   2   chr2_47318841     AAsi    T    G        0      0        2 
   2   chr2_47318841     AKia    T    G        1      2        2 
   2   chr2_47318841     AOna    T    G      0.5      1        2 
   2   chr2_47318841     ASom    T    G        0      0        2 
   2   chr2_47318841     HCab    T    G        0      0        2 
   2   chr2_47318841     HPrz    T    G        0      0        2 
   2   chr2_47318841     ZBoe    T    G        0      0        2 
   2   chr2_47318841     ZGre    T    G        0      0        2 
   2   chr2_47318841     ZHar    T    G        0      0        2 
   2   chr2_47318841   Sample    T    G        0      0        2 
   2   chr2_47473129     AAsi    C    G        0      0        2 
   2   chr2_47473129     AKia    C    G        0      0        2 
   2   chr2_47473129     AOna    C    G        0      0        2 
   2   chr2_47473129     ASom    C    G        0      0        2 
   2   chr2_47473129     HCab    C    G        0      0        2 
   2   chr2_47473129     HPrz    C    G      0.5      1        2 
   2   chr2_47473129     ZBoe    C    G        0      0        2 
   2   chr2_47473129     ZGre    C    G        0      0        2 
   2   chr2_47473129     ZHar    C    G        0      0        2 
   2   chr2_47473129   Sample    C    G        0      0        2 
   2   chr2_47531214     AAsi    G    C        0      0        2 
   2   chr2_47531214     AKia    G    C        0      0        2 
   2   chr2_47531214     AOna    G    C        0      0        2 
   2   chr2_47531214     ASom    G    C        0      0        2 
   2   chr2_47531214     HCab    G    C        0      0        2 
   2   chr2_47531214     HPrz    G    C        0      0        2 
   2   chr2_47531214     ZBoe    G    C        0      0        2 
   2   chr2_47531214     ZGre    G    C        1      2        2 
   2   chr2_47531214     ZHar    G    C        0      0        2 
   2   chr2_47531214   Sample    G    C        0      0        2 
   2   chr2_47549993     AAsi    T    G        0      0        2 
   2   chr2_47549993     AKia    T    G        1      2        2 
   2   chr2_47549993     AOna    T    G        1      2        2 
   2   chr2_47549993     ASom    T    G        0      0        2 
   2   chr2_47549993     HCab    T    G        0      0        2 
   2   chr2_47549993     HPrz    T    G        0      0        2 
   2   chr2_47549993     ZBoe    T    G        0      0        2 
   2   chr2_47549993     ZGre    T    G        0      0        2 
   2   chr2_47549993     ZHar    T    G        0      0        2 
   2   chr2_47549993   Sample    T    G        0      0        2 
   2   chr2_47561939     AAsi    G    C        1      2        2 
   2   chr2_47561939     AKia    G    C        0      0        2 
   2   chr2_47561939     AOna    G    C        0      0        2 
   2   chr2_47561939     ASom    G    C        0      0        2 
   2   chr2_47561939     HCab    G    C        0      0        2 
   2   chr2_47561939     HPrz    G    C        0      0        2 
   2   chr2_47561939     ZBoe    G    C        0      0        2 
   2   chr2_47561939     ZGre    G    C        0      0        2 
   2   chr2_47561939     ZHar    G    C        0      0        2 
   2   chr2_47561939   Sample    G    C        1      2        2 
   2   chr2_47581447     AAsi    C    A        0      0        2 
   2   chr2_47581447     AKia    C    A        0      0        2 
   2   chr2_47581447     AOna    C    A        0      0        2 
   2   chr2_47581447     ASom    C    A        0      0        2 
   2   chr2_47581447     HCab    C    A        0      0        2 
   2   chr2_47581447     HPrz    C    A      0.5      1        2 
   2   chr2_47581447     ZBoe    C    A        0      0        2 
   2   chr2_47581447     ZGre    C    A        0      0        2 
   2   chr2_47581447     ZHar    C    A        0      0        2 
   2   chr2_47581447   Sample    C    A        0      0        2 
   2   chr2_47602765     AAsi    A    C        0      0        2 
   2   chr2_47602765     AKia    A    C        0      0        2 
   2   chr2_47602765     AOna    A    C        0      0        2 
   2   chr2_47602765     ASom    A    C        0      0        2 
   2   chr2_47602765     HCab    A    C        1      2        2 
   2   chr2_47602765     HPrz    A    C        1      2        2 
   2   chr2_47602765     ZBoe    A    C        0      0        2 
   2   chr2_47602765     ZGre    A    C        0      0        2 
   2   chr2_47602765     ZHar    A    C        0      0        2 
   2   chr2_47602765   Sample    A    C        0      0        2 
   2   chr2_47611812     AAsi    C    G        0      0        2 
   2   chr2_47611812     AKia    C    G        0      0        2 
   2   chr2_47611812     AOna    C    G        0      0        2 
   2   chr2_47611812     ASom    C    G        0      0        2 
   2   chr2_47611812     HCab    C    G        1      2        2 
   2   chr2_47611812     HPrz    C    G        1      2        2 
   2   chr2_47611812     ZBoe    C    G        0      0        2 
   2   chr2_47611812     ZGre    C    G        0      0        2 
   2   chr2_47611812     ZHar    C    G        0      0        2 
   2   chr2_47611812   Sample    C    G        0      0        2 
   2   chr2_47636671     AAsi    A    C        0      0        2 
   2   chr2_47636671     AKia    A    C        0      0        2 
   2   chr2_47636671     AOna    A    C        0      0        2 
   2   chr2_47636671     ASom    A    C      0.5      1        2 
   2   chr2_47636671     HCab    A    C        0      0        2 
   2   chr2_47636671     HPrz    A    C        0      0        2 
   2   chr2_47636671     ZBoe    A    C        0      0        2 
   2   chr2_47636671     ZGre    A    C        0      0        2 
   2   chr2_47636671     ZHar    A    C        0      0        2 
   2   chr2_47636671   Sample    A    C        0      0        2 
   2   chr2_47638060     AAsi    T    G        0      0        2 
   2   chr2_47638060     AKia    T    G        0      0        2 
   2   chr2_47638060     AOna    T    G        0      0        2 
   2   chr2_47638060     ASom    T    G      0.5      1        2 
   2   chr2_47638060     HCab    T    G        0      0        2 
   2   chr2_47638060     HPrz    T    G        0      0        2 
   2   chr2_47638060     ZBoe    T    G        0      0        2 
   2   chr2_47638060     ZGre    T    G        0      0        2 
   2   chr2_47638060     ZHar    T    G        0      0        2 
   2   chr2_47638060   Sample    T    G        0      0        2 
   2   chr2_47645125     AAsi    G    C        0      0        2 
   2   chr2_47645125     AKia    G    C        0      0        2 
   2   chr2_47645125     AOna    G    C        0      0        2 
   2   chr2_47645125     ASom    G    C        0      0        2 
   2   chr2_47645125     HCab    G    C        0      0        2 
   2   chr2_47645125     HPrz    G    C        0      0        2 
   2   chr2_47645125     ZBoe    G    C        0      0        2 
   2   chr2_47645125     ZGre    G    C        0      0        2 
   2   chr2_47645125     ZHar    G    C        1      2        2 
   2   chr2_47645125   Sample    G    C        0      0        2 
   2   chr2_47682029     AAsi    A    C        0      0        2 
   2   chr2_47682029     AKia    A    C        0      0        2 
   2   chr2_47682029     AOna    A    C        0      0        2 
   2   chr2_47682029     ASom    A    C        0      0        2 
   2   chr2_47682029     HCab    A    C        0      0        2 
   2   chr2_47682029     HPrz    A    C        0      0        2 
   2   chr2_47682029     ZBoe    A    C        0      0        2 
   2   chr2_47682029     ZGre    A    C        0      0        2 
   2   chr2_47682029     ZHar    A    C        1      2        2 
   2   chr2_47682029   Sample    A    C        0      0        2 
   2   chr2_47690220     AAsi    G    T        0      0        2 
   2   chr2_47690220     AKia    G    T        0      0        2 
   2   chr2_47690220     AOna    G    T        0      0        2 
   2   chr2_47690220     ASom    G    T        0      0        2 
   2   chr2_47690220     HCab    G    T        0      0        2 
   2   chr2_47690220     HPrz    G    T        0      0        2 
   2   chr2_47690220     ZBoe    G    T      0.5      1        2 
   2   chr2_47690220     ZGre    G    T        0      0        2 
   2   chr2_47690220     ZHar    G    T        0      0        2 
   2   chr2_47690220   Sample    G    T        0      0        2 
   2   chr2_47711247     AAsi    T    A        0      0        2 
   2   chr2_47711247     AKia    T    A        1      2        2 
   2   chr2_47711247     AOna    T    A        1      2        2 
   2   chr2_47711247     ASom    T    A        0      0        2 
   2   chr2_47711247     HCab    T    A        0      0        2 
   2   chr2_47711247     HPrz    T    A        0      0        2 
   2   chr2_47711247     ZBoe    T    A        0      0        2 
   2   chr2_47711247     ZGre    T    A        0      0        2 
   2   chr2_47711247     ZHar    T    A        0      0        2 
   2   chr2_47711247   Sample    T    A        0      0        2 
   2   chr2_47726726     AAsi    C    A        0      0        2 
   2   chr2_47726726     AKia    C    A        0      0        2 
   2   chr2_47726726     AOna    C    A        1      2        2 
   2   chr2_47726726     ASom    C    A        0      0        2 
   2   chr2_47726726     HCab    C    A        0      0        2 
   2   chr2_47726726     HPrz    C    A        0      0        2 
   2   chr2_47726726     ZBoe    C    A        0      0        2 
   2   chr2_47726726     ZGre    C    A        0      0        2 
   2   chr2_47726726     ZHar    C    A        0      0        2 
   2   chr2_47726726   Sample    C    A        0      0        2 
   2   chr2_47743325     AAsi    A    C        0      0        2 
   2   chr2_47743325     AKia    A    C        0      0        2 
   2   chr2_47743325     AOna    A    C        0      0        2 
   2   chr2_47743325     ASom    A    C        0      0        2 
   2   chr2_47743325     HCab    A    C        0      0        2 
   2   chr2_47743325     HPrz    A    C        0      0        2 
   2   chr2_47743325     ZBoe    A    C      0.5      1        2 
   2   chr2_47743325     ZGre    A    C        0      0        2 
   2   chr2_47743325     ZHar    A    C        0      0        2 
   2   chr2_47743325   Sample    A    C        0      0        2 
   2   chr2_47746905     AAsi    C    A        0      0        2 
   2   chr2_47746905     AKia    C    A        0      0        2 
   2   chr2_47746905     AOna    C    A      0.5      1        2 
   2   chr2_47746905     ASom    C    A        0      0        2 
   2   chr2_47746905     HCab    C    A        0      0        2 
   2   chr2_47746905     HPrz    C    A        0      0        2 
   2   chr2_47746905     ZBoe    C    A        0      0        2 
   2   chr2_47746905     ZGre    C    A        0      0        2 
   2   chr2_47746905     ZHar    C    A        0      0        2 
   2   chr2_47746905   Sample    C    A        0      0        2 
   2   chr2_47752129     AAsi    G    C        0      0        2 
   2   chr2_47752129     AKia    G    C        0      0        2 
   2   chr2_47752129     AOna    G    C        0      0        2 
   2   chr2_47752129     ASom    G    C        0      0        2 
   2   chr2_47752129     HCab    G    C        0      0        2 
   2   chr2_47752129     HPrz    G    C        0      0        2 
   2   chr2_47752129     ZBoe    G    C      0.5      1        2 
   2   chr2_47752129     ZGre    G    C        0      0        2 
   2   chr2_47752129     ZHar    G    C        0      0        2 
   2   chr2_47752129   Sample    G    C        0      0        2 
   2   chr2_47775302     AAsi    A    C        0      0        2 
   2   chr2_47775302     AKia    A    C        1      2        2 
   2   chr2_47775302     AOna    A    C        0      0        2 
   2   chr2_47775302     ASom    A    C        0      0        2 
   2   chr2_47775302     HCab    A    C        0      0        2 
   2   chr2_47775302     HPrz    A    C        0      0        2 
   2   chr2_47775302     ZBoe    A    C        0      0        2 
   2   chr2_47775302     ZGre    A    C        0      0        2 
   2   chr2_47775302     ZHar    A    C        0      0        2 
   2   chr2_47775302   Sample    A    C        0      0        2 
   2   chr2_47797975     AAsi    G    T        0      0        2 
   2   chr2_47797975     AKia    G    T        0      0        2 
   2   chr2_47797975     AOna    G    T        0      0        2 
   2   chr2_47797975     ASom    G    T        0      0        2 
   2   chr2_47797975     HCab    G    T        1      2        2 
   2   chr2_47797975     HPrz    G    T        1      2        2 
   2   chr2_47797975     ZBoe    G    T        0      0        2 
   2   chr2_47797975     ZGre    G    T        0      0        2 
   2   chr2_47797975     ZHar    G    T        0      0        2 
   2   chr2_47797975   Sample    G    T        0      0        2 
   2   chr2_47810737     AAsi    C    G        0      0        2 
   2   chr2_47810737     AKia    C    G        0      0        2 
   2   chr2_47810737     AOna    C    G        0      0        2 
   2   chr2_47810737     ASom    C    G        0      0        2 
   2   chr2_47810737     HCab    C    G        1      2        2 
   2   chr2_47810737     HPrz    C    G        1      2        2 
   2   chr2_47810737     ZBoe    C    G        0      0        2 
   2   chr2_47810737     ZGre    C    G        0      0        2 
   2   chr2_47810737     ZHar    C    G        0      0        2 
   2   chr2_47810737   Sample    C    G        0      0        2 
   2   chr2_47811394     AAsi    C    G        1      2        2 
   2   chr2_47811394     AKia    C    G        1      2        2 
   2   chr2_47811394     AOna    C    G        1      2        2 
   2   chr2_47811394     ASom    C    G      0.5      1        2 
   2   chr2_47811394     HCab    C    G        0      0        2 
   2   chr2_47811394     HPrz    C    G        0      0        2 
   2   chr2_47811394     ZBoe    C    G        0      0        2 
   2   chr2_47811394     ZGre    C    G        0      0        2 
   2   chr2_47811394     ZHar    C    G        0      0        2 
   2   chr2_47811394   Sample    C    G        1      2        2 
   2   chr2_47818938     AAsi    T    G        0      0        2 
   2   chr2_47818938     AKia    T    G      0.5      1        2 
   2   chr2_47818938     AOna    T    G        0      0        2 
   2   chr2_47818938     ASom    T    G        0      0        2 
   2   chr2_47818938     HCab    T    G        0      0        2 
   2   chr2_47818938     HPrz    T    G        0      0        2 
   2   chr2_47818938     ZBoe    T    G        0      0        2 
   2   chr2_47818938     ZGre    T    G        0      0        2 
   2   chr2_47818938     ZHar    T    G        0      0        2 
   2   chr2_47818938   Sample    T    G        0      0        2 
   2   chr2_47819843     AAsi    T    G        0      0        2 
   2   chr2_47819843     AKia    T    G        0      0        2 
   2   chr2_47819843     AOna    T    G        0      0        2 
   2   chr2_47819843     ASom    T    G        0      0        2 
   2   chr2_47819843     HCab    T    G        0      0        2 
   2   chr2_47819843     HPrz    T    G        0      0        2 
   2   chr2_47819843     ZBoe    T    G        0      0        2 
   2   chr2_47819843     ZGre    T    G        0      0        2 
   2   chr2_47819843     ZHar    T    G        1      2        2 
   2   chr2_47819843   Sample    T    G        0      0        2 
   2   chr2_47819888     AAsi    A    C        0      0        2 
   2   chr2_47819888     AKia    A    C        0      0        2 
   2   chr2_47819888     AOna    A    C      0.5      1        2 
   2   chr2_47819888     ASom    A    C        0      0        2 
   2   chr2_47819888     HCab    A    C        0      0        2 
   2   chr2_47819888     HPrz    A    C        0      0        2 
   2   chr2_47819888     ZBoe    A    C        0      0        2 
   2   chr2_47819888     ZGre    A    C        0      0        2 
   2   chr2_47819888     ZHar    A    C        0      0        2 
   2   chr2_47819888   Sample    A    C        0      0        2 
   2   chr2_47846373     AAsi    G    C        0      0        2 
   2   chr2_47846373     AKia    G    C        0      0        2 
   2   chr2_47846373     AOna    G    C        0      0        2 
   2   chr2_47846373     ASom    G    C        0      0        2 
   2   chr2_47846373     HCab    G    C        1      2        2 
   2   chr2_47846373     HPrz    G    C        1      2        2 
   2   chr2_47846373     ZBoe    G    C        0      0        2 
   2   chr2_47846373     ZGre    G    C        0      0        2 
   2   chr2_47846373     ZHar    G    C        0      0        2 
   2   chr2_47846373   Sample    G    C        0      0        2 
   2   chr2_47857882     AAsi    G    T        0      0        2 
   2   chr2_47857882     AKia    G    T        0      0        2 
   2   chr2_47857882     AOna    G    T        0      0        2 
   2   chr2_47857882     ASom    G    T        0      0        2 
   2   chr2_47857882     HCab    G    T        1      2        2 
   2   chr2_47857882     HPrz    G    T        1      2        2 
   2   chr2_47857882     ZBoe    G    T        0      0        2 
   2   chr2_47857882     ZGre    G    T        0      0        2 
   2   chr2_47857882     ZHar    G    T        0      0        2 
   2   chr2_47857882   Sample    G    T        0      0        2 
   2   chr2_47872713     AAsi    G    T        0      0        2 
   2   chr2_47872713     AKia    G    T        0      0        2 
   2   chr2_47872713     AOna    G    T        0      0        2 
   2   chr2_47872713     ASom    G    T        0      0        2 
   2   chr2_47872713     HCab    G    T        1      2        2 
   2   chr2_47872713     HPrz    G    T        1      2        2 
   2   chr2_47872713     ZBoe    G    T        0      0        2 
   2   chr2_47872713     ZGre    G    T        0      0        2 
   2   chr2_47872713     ZHar    G    T        0      0        2 
   2   chr2_47872713   Sample    G    T        0      0        2 
   2   chr2_47917948     AAsi    C    A        0      0        2 
   2   chr2_47917948     AKia    C    A        0      0        2 
   2   chr2_47917948     AOna    C    A        0      0        2 
   2   chr2_47917948     ASom    C    A        0      0        2 
   2   chr2_47917948     HCab    C    A        0      0        2 
   2   chr2_47917948     HPrz    C    A        0      0        2 
   2   chr2_47917948     ZBoe    C    A        0      0        2 
   2   chr2_47917948     ZGre    C    A      0.5      1        2 
   2   chr2_47917948     ZHar    C    A        0      0        2 
   2   chr2_47917948   Sample    C    A        0      0        2 
   2   chr2_47956249     AAsi    C    G        0      0        2 
   2   chr2_47956249     AKia    C    G        1      2        2 
   2   chr2_47956249     AOna    C    G        1      2        2 
   2   chr2_47956249     ASom    C    G        0      0        2 
   2   chr2_47956249     HCab    C    G        0      0        2 
   2   chr2_47956249     HPrz    C    G        0      0        2 
   2   chr2_47956249     ZBoe    C    G        0      0        2 
   2   chr2_47956249     ZGre    C    G        0      0        2 
   2   chr2_47956249     ZHar    C    G        0      0        2 
   2   chr2_47956249   Sample    C    G        0      0        2 
   2   chr2_47959310     AAsi    G    T        0      0        2 
   2   chr2_47959310     AKia    G    T        0      0        2 
   2   chr2_47959310     AOna    G    T        0      0        2 
   2   chr2_47959310     ASom    G    T        0      0        2 
   2   chr2_47959310     HCab    G    T        0      0        2 
   2   chr2_47959310     HPrz    G    T        0      0        2 
   2   chr2_47959310     ZBoe    G    T        1      2        2 
   2   chr2_47959310     ZGre    G    T        0      0        2 
   2   chr2_47959310     ZHar    G    T        0      0        2 
   2   chr2_47959310   Sample    G    T        0      0        2 
   2   chr2_47972118     AAsi    G    T        0      0        2 
   2   chr2_47972118     AKia    G    T        0      0        2 
   2   chr2_47972118     AOna    G    T        0      0        2 
   2   chr2_47972118     ASom    G    T        0      0        2 
   2   chr2_47972118     HCab    G    T        0      0        2 
   2   chr2_47972118     HPrz    G    T        0      0        2 
   2   chr2_47972118     ZBoe    G    T        0      0        2 
   2   chr2_47972118     ZGre    G    T        1      2        2 
   2   chr2_47972118     ZHar    G    T        0      0        2 
   2   chr2_47972118   Sample    G    T        0      0        2 
   2   chr2_48022307     AAsi    C    A        0      0        2 
   2   chr2_48022307     AKia    C    A        0      0        2 
   2   chr2_48022307     AOna    C    A        0      0        2 
   2   chr2_48022307     ASom    C    A        0      0        2 
   2   chr2_48022307     HCab    C    A        0      0        2 
   2   chr2_48022307     HPrz    C    A        0      0        2 
   2   chr2_48022307     ZBoe    C    A        1      2        2 
   2   chr2_48022307     ZGre    C    A        0      0        2 
   2   chr2_48022307     ZHar    C    A        0      0        2 
   2   chr2_48022307   Sample    C    A        0      0        2 
   2   chr2_48044260     AAsi    C    A        0      0        2 
   2   chr2_48044260     AKia    C    A        0      0        2 
   2   chr2_48044260     AOna    C    A        0      0        2 
   2   chr2_48044260     ASom    C    A        0      0        2 
   2   chr2_48044260     HCab    C    A        1      2        2 
   2   chr2_48044260     HPrz    C    A        1      2        2 
   2   chr2_48044260     ZBoe    C    A        0      0        2 
   2   chr2_48044260     ZGre    C    A        0      0        2 
   2   chr2_48044260     ZHar    C    A        0      0        2 
   2   chr2_48044260   Sample    C    A        0      0        2 
   2   chr2_48048184     AAsi    A    C        0      0        2 
   2   chr2_48048184     AKia    A    C        0      0        2 
   2   chr2_48048184     AOna    A    C      0.5      1        2 
   2   chr2_48048184     ASom    A    C        0      0        2 
   2   chr2_48048184     HCab    A    C        0      0        2 
   2   chr2_48048184     HPrz    A    C        0      0        2 
   2   chr2_48048184     ZBoe    A    C        0      0        2 
   2   chr2_48048184     ZGre    A    C        0      0        2 
   2   chr2_48048184     ZHar    A    C        0      0        2 
   2   chr2_48048184   Sample    A    C        0      0        2 
   2   chr2_48061967     AAsi    C    A        0      0        2 
   2   chr2_48061967     AKia    C    A        0      0        2 
   2   chr2_48061967     AOna    C    A      0.5      1        2 
   2   chr2_48061967     ASom    C    A        0      0        2 
   2   chr2_48061967     HCab    C    A        0      0        2 
   2   chr2_48061967     HPrz    C    A        0      0        2 
   2   chr2_48061967     ZBoe    C    A        0      0        2 
   2   chr2_48061967     ZGre    C    A        0      0        2 
   2   chr2_48061967     ZHar    C    A        0      0        2 
   2   chr2_48061967   Sample    C    A        0      0        2 
   2   chr2_48067391     AAsi    G    T        0      0        2 
   2   chr2_48067391     AKia    G    T        0      0        2 
   2   chr2_48067391     AOna    G    T        0      0        2 
   2   chr2_48067391     ASom    G    T        0      0        2 
   2   chr2_48067391     HCab    G    T        1      2        2 
   2   chr2_48067391     HPrz    G    T        1      2        2 
   2   chr2_48067391     ZBoe    G    T        0      0        2 
   2   chr2_48067391     ZGre    G    T        0      0        2 
   2   chr2_48067391     ZHar    G    T        0      0        2 
   2   chr2_48067391   Sample    G    T        0      0        2 
   2   chr2_48091733     AAsi    G    C        0      0        2 
   2   chr2_48091733     AKia    G    C        0      0        2 
   2   chr2_48091733     AOna    G    C        0      0        2 
   2   chr2_48091733     ASom    G    C        0      0        2 
   2   chr2_48091733     HCab    G    C        0      0        2 
   2   chr2_48091733     HPrz    G    C        0      0        2 
   2   chr2_48091733     ZBoe    G    C        1      2        2 
   2   chr2_48091733     ZGre    G    C        0      0        2 
   2   chr2_48091733     ZHar    G    C        0      0        2 
   2   chr2_48091733   Sample    G    C        0      0        2 
   2   chr2_48131849     AAsi    C    G        0      0        2 
   2   chr2_48131849     AKia    C    G        0      0        2 
   2   chr2_48131849     AOna    C    G        0      0        2 
   2   chr2_48131849     ASom    C    G        0      0        2 
   2   chr2_48131849     HCab    C    G        0      0        2 
   2   chr2_48131849     HPrz    C    G        0      0        2 
   2   chr2_48131849     ZBoe    C    G        1      2        2 
   2   chr2_48131849     ZGre    C    G        1      2        2 
   2   chr2_48131849     ZHar    C    G        1      2        2 
   2   chr2_48131849   Sample    C    G        0      0        2 
   2   chr2_48150125     AAsi    C    A        1      2        2 
   2   chr2_48150125     AKia    C    A        0      0        2 
   2   chr2_48150125     AOna    C    A        0      0        2 
   2   chr2_48150125     ASom    C    A        1      2        2 
   2   chr2_48150125     HCab    C    A        0      0        2 
   2   chr2_48150125     HPrz    C    A        0      0        2 
   2   chr2_48150125     ZBoe    C    A        0      0        2 
   2   chr2_48150125     ZGre    C    A        0      0        2 
   2   chr2_48150125     ZHar    C    A        0      0        2 
   2   chr2_48150125   Sample    C    A        1      2        2 
   2   chr2_48164548     AAsi    C    A        0      0        2 
   2   chr2_48164548     AKia    C    A        0      0        2 
   2   chr2_48164548     AOna    C    A        0      0        2 
   2   chr2_48164548     ASom    C    A        0      0        2 
   2   chr2_48164548     HCab    C    A        1      2        2 
   2   chr2_48164548     HPrz    C    A        1      2        2 
   2   chr2_48164548     ZBoe    C    A        0      0        2 
   2   chr2_48164548     ZGre    C    A        0      0        2 
   2   chr2_48164548     ZHar    C    A        0      0        2 
   2   chr2_48164548   Sample    C    A        0      0        2 
   2   chr2_48219547     AAsi    C    G        0      0        2 
   2   chr2_48219547     AKia    C    G        0      0        2 
   2   chr2_48219547     AOna    C    G        0      0        2 
   2   chr2_48219547     ASom    C    G        0      0        2 
   2   chr2_48219547     HCab    C    G        0      0        2 
   2   chr2_48219547     HPrz    C    G        0      0        2 
   2   chr2_48219547     ZBoe    C    G        1      2        2 
   2   chr2_48219547     ZGre    C    G        0      0        2 
   2   chr2_48219547     ZHar    C    G        0      0        2 
   2   chr2_48219547   Sample    C    G        0      0        2 
   2   chr2_48242913     AAsi    C    A        0      0        2 
   2   chr2_48242913     AKia    C    A        0      0        2 
   2   chr2_48242913     AOna    C    A        0      0        2 
   2   chr2_48242913     ASom    C    A        0      0        2 
   2   chr2_48242913     HCab    C    A        1      2        2 
   2   chr2_48242913     HPrz    C    A        1      2        2 
   2   chr2_48242913     ZBoe    C    A        0      0        2 
   2   chr2_48242913     ZGre    C    A        0      0        2 
   2   chr2_48242913     ZHar    C    A        0      0        2 
   2   chr2_48242913   Sample    C    A        0      0        2 
   2   chr2_48245453     AAsi    G    C        0      0        2 
   2   chr2_48245453     AKia    G    C        0      0        2 
   2   chr2_48245453     AOna    G    C        1      2        2 
   2   chr2_48245453     ASom    G    C        0      0        2 
   2   chr2_48245453     HCab    G    C        0      0        2 
   2   chr2_48245453     HPrz    G    C        0      0        2 
   2   chr2_48245453     ZBoe    G    C        0      0        2 
   2   chr2_48245453     ZGre    G    C        0      0        2 
   2   chr2_48245453     ZHar    G    C        0      0        2 
   2   chr2_48245453   Sample    G    C        0      0        2 
   2   chr2_48287299     AAsi    G    C        1      2        2 
   2   chr2_48287299     AKia    G    C        0      0        2 
   2   chr2_48287299     AOna    G    C        0      0        2 
   2   chr2_48287299     ASom    G    C        1      2        2 
   2   chr2_48287299     HCab    G    C        0      0        2 
   2   chr2_48287299     HPrz    G    C        0      0        2 
   2   chr2_48287299     ZBoe    G    C        0      0        2 
   2   chr2_48287299     ZGre    G    C        0      0        2 
   2   chr2_48287299     ZHar    G    C        0      0        2 
   2   chr2_48287299   Sample    G    C        1      2        2 
   2   chr2_48303335     AAsi    C    G        0      0        2 
   2   chr2_48303335     AKia    C    G        0      0        2 
   2   chr2_48303335     AOna    C    G        0      0        2 
   2   chr2_48303335     ASom    C    G        0      0        2 
   2   chr2_48303335     HCab    C    G        1      2        2 
   2   chr2_48303335     HPrz    C    G        1      2        2 
   2   chr2_48303335     ZBoe    C    G        0      0        2 
   2   chr2_48303335     ZGre    C    G        0      0        2 
   2   chr2_48303335     ZHar    C    G        0      0        2 
   2   chr2_48303335   Sample    C    G        0      0        2 
   2   chr2_48309308     AAsi    C    A        0      0        2 
   2   chr2_48309308     AKia    C    A        0      0        2 
   2   chr2_48309308     AOna    C    A        0      0        2 
   2   chr2_48309308     ASom    C    A      0.5      1        2 
   2   chr2_48309308     HCab    C    A        0      0        2 
   2   chr2_48309308     HPrz    C    A        0      0        2 
   2   chr2_48309308     ZBoe    C    A        0      0        2 
   2   chr2_48309308     ZGre    C    A        0      0        2 
   2   chr2_48309308     ZHar    C    A        0      0        2 
   2   chr2_48309308   Sample    C    A        0      0        2 
   2   chr2_48341953     AAsi    G    T      0.5      1        2 
   2   chr2_48341953     AKia    G    T        0      0        2 
   2   chr2_48341953     AOna    G    T        0      0        2 
   2   chr2_48341953     ASom    G    T        0      0        2 
   2   chr2_48341953     HCab    G    T        0      0        2 
   2   chr2_48341953     HPrz    G    T        0      0        2 
   2   chr2_48341953     ZBoe    G    T        0      0        2 
   2   chr2_48341953     ZGre    G    T        0      0        2 
   2   chr2_48341953     ZHar    G    T        0      0        2 
   2   chr2_48341953   Sample    G    T        0      0        2 
   2   chr2_48351622     AAsi    T    G        0      0        2 
   2   chr2_48351622     AKia    T    G        1      2        2 
   2   chr2_48351622     AOna    T    G      0.5      1        2 
   2   chr2_48351622     ASom    T    G        0      0        2 
   2   chr2_48351622     HCab    T    G        0      0        2 
   2   chr2_48351622     HPrz    T    G        0      0        2 
   2   chr2_48351622     ZBoe    T    G        0      0        2 
   2   chr2_48351622     ZGre    T    G        0      0        2 
   2   chr2_48351622     ZHar    T    G        0      0        2 
   2   chr2_48351622   Sample    T    G        0      0        2 
   2   chr2_48472213     AAsi    A    C        1      2        2 
   2   chr2_48472213     AKia    A    C        0      0        2 
   2   chr2_48472213     AOna    A    C        0      0        2 
   2   chr2_48472213     ASom    A    C        1      2        2 
   2   chr2_48472213     HCab    A    C        0      0        2 
   2   chr2_48472213     HPrz    A    C        0      0        2 
   2   chr2_48472213     ZBoe    A    C        0      0        2 
   2   chr2_48472213     ZGre    A    C        0      0        2 
   2   chr2_48472213     ZHar    A    C        0      0        2 
   2   chr2_48472213   Sample    A    C        1      2        2 
   2   chr2_48505869     AAsi    G    C        0      0        2 
   2   chr2_48505869     AKia    G    C        0      0        2 
   2   chr2_48505869     AOna    G    C        0      0        2 
   2   chr2_48505869     ASom    G    C        0      0        2 
   2   chr2_48505869     HCab    G    C        0      0        2 
   2   chr2_48505869     HPrz    G    C        0      0        2 
   2   chr2_48505869     ZBoe    G    C        1      2        2 
   2   chr2_48505869     ZGre    G    C        0      0        2 
   2   chr2_48505869     ZHar    G    C        0      0        2 
   2   chr2_48505869   Sample    G    C        0      0        2 
   2   chr2_48526849     AAsi    A    C        0      0        2 
   2   chr2_48526849     AKia    A    C        0      0        2 
   2   chr2_48526849     AOna    A    C        0      0        2 
   2   chr2_48526849     ASom    A    C        0      0        2 
   2   chr2_48526849     HCab    A    C        1      2        2 
   2   chr2_48526849     HPrz    A    C        1      2        2 
   2   chr2_48526849     ZBoe    A    C        0      0        2 
   2   chr2_48526849     ZGre    A    C        0      0        2 
   2   chr2_48526849     ZHar    A    C        0      0        2 
   2   chr2_48526849   Sample    A    C        0      0        2 
   2   chr2_48626417     AAsi    T    G        0      0        2 
   2   chr2_48626417     AKia    T    G        0      0        2 
   2   chr2_48626417     AOna    T    G        0      0        2 
   2   chr2_48626417     ASom    T    G        0      0        2 
   2   chr2_48626417     HCab    T    G        0      0        2 
   2   chr2_48626417     HPrz    T    G        0      0        2 
   2   chr2_48626417     ZBoe    T    G        1      2        2 
   2   chr2_48626417     ZGre    T    G        0      0        2 
   2   chr2_48626417     ZHar    T    G        0      0        2 
   2   chr2_48626417   Sample    T    G        0      0        2 
   2   chr2_48639537     AAsi    A    C        0      0        2 
   2   chr2_48639537     AKia    A    C        1      2        2 
   2   chr2_48639537     AOna    A    C        0      0        2 
   2   chr2_48639537     ASom    A    C        0      0        2 
   2   chr2_48639537     HCab    A    C        0      0        2 
   2   chr2_48639537     HPrz    A    C        0      0        2 
   2   chr2_48639537     ZBoe    A    C        0      0        2 
   2   chr2_48639537     ZGre    A    C        0      0        2 
   2   chr2_48639537     ZHar    A    C        0      0        2 
   2   chr2_48639537   Sample    A    C        0      0        2 
   2   chr2_48669104     AAsi    C    G        0      0        2 
   2   chr2_48669104     AKia    C    G        0      0        2 
   2   chr2_48669104     AOna    C    G      0.5      1        2 
   2   chr2_48669104     ASom    C    G        0      0        2 
   2   chr2_48669104     HCab    C    G        0      0        2 
   2   chr2_48669104     HPrz    C    G        0      0        2 
   2   chr2_48669104     ZBoe    C    G        0      0        2 
   2   chr2_48669104     ZGre    C    G        0      0        2 
   2   chr2_48669104     ZHar    C    G        0      0        2 
   2   chr2_48669104   Sample    C    G        0      0        2 
   2   chr2_48714860     AAsi    A    T        0      0        2 
   2   chr2_48714860     AKia    A    T        0      0        2 
   2   chr2_48714860     AOna    A    T        0      0        2 
   2   chr2_48714860     ASom    A    T        0      0        2 
   2   chr2_48714860     HCab    A    T        0      0        2 
   2   chr2_48714860     HPrz    A    T      0.5      1        2 
   2   chr2_48714860     ZBoe    A    T        0      0        2 
   2   chr2_48714860     ZGre    A    T        0      0        2 
   2   chr2_48714860     ZHar    A    T        0      0        2 
   2   chr2_48714860   Sample    A    T        0      0        2 
   2   chr2_48722337     AAsi    G    T        0      0        2 
   2   chr2_48722337     AKia    G    T        1      2        2 
   2   chr2_48722337     AOna    G    T        1      2        2 
   2   chr2_48722337     ASom    G    T        0      0        2 
   2   chr2_48722337     HCab    G    T        0      0        2 
   2   chr2_48722337     HPrz    G    T        0      0        2 
   2   chr2_48722337     ZBoe    G    T        0      0        2 
   2   chr2_48722337     ZGre    G    T        0      0        2 
   2   chr2_48722337     ZHar    G    T        0      0        2 
   2   chr2_48722337   Sample    G    T        0      0        2 
   2   chr2_49009348     AAsi    A    C        0      0        2 
   2   chr2_49009348     AKia    A    C        0      0        2 
   2   chr2_49009348     AOna    A    C        0      0        2 
   2   chr2_49009348     ASom    A    C        0      0        2 
   2   chr2_49009348     HCab    A    C        0      0        2 
   2   chr2_49009348     HPrz    A    C        0      0        2 
   2   chr2_49009348     ZBoe    A    C        0      0        2 
   2   chr2_49009348     ZGre    A    C        0      0        2 
   2   chr2_49009348     ZHar    A    C        1      2        2 
   2   chr2_49009348   Sample    A    C        0      0        2 
   2   chr2_49038214     AAsi    G    C        0      0        2 
   2   chr2_49038214     AKia    G    C        0      0        2 
   2   chr2_49038214     AOna    G    C        0      0        2 
   2   chr2_49038214     ASom    G    C        0      0        2 
   2   chr2_49038214     HCab    G    C        0      0        2 
   2   chr2_49038214     HPrz    G    C        0      0        2 
   2   chr2_49038214     ZBoe    G    C        1      2        2 
   2   chr2_49038214     ZGre    G    C        0      0        2 
   2   chr2_49038214     ZHar    G    C        0      0        2 
   2   chr2_49038214   Sample    G    C        0      0        2 
   2   chr2_49062104     AAsi    C    G        0      0        2 
   2   chr2_49062104     AKia    C    G        0      0        2 
   2   chr2_49062104     AOna    C    G        0      0        2 
   2   chr2_49062104     ASom    C    G        0      0        2 
   2   chr2_49062104     HCab    C    G        1      2        2 
   2   chr2_49062104     HPrz    C    G        1      2        2 
   2   chr2_49062104     ZBoe    C    G        0      0        2 
   2   chr2_49062104     ZGre    C    G        0      0        2 
   2   chr2_49062104     ZHar    C    G        0      0        2 
   2   chr2_49062104   Sample    C    G        0      0        2 
   2   chr2_49064843     AAsi    C    A        0      0        2 
   2   chr2_49064843     AKia    C    A        0      0        2 
   2   chr2_49064843     AOna    C    A        0      0        2 
   2   chr2_49064843     ASom    C    A        0      0        2 
   2   chr2_49064843     HCab    C    A        1      2        2 
   2   chr2_49064843     HPrz    C    A        1      2        2 
   2   chr2_49064843     ZBoe    C    A        0      0        2 
   2   chr2_49064843     ZGre    C    A        0      0        2 
   2   chr2_49064843     ZHar    C    A        0      0        2 
   2   chr2_49064843   Sample    C    A        0      0        2 
   2   chr2_49068667     AAsi    G    C        0      0        2 
   2   chr2_49068667     AKia    G    C        1      2        2 
   2   chr2_49068667     AOna    G    C        1      2        2 
   2   chr2_49068667     ASom    G    C        0      0        2 
   2   chr2_49068667     HCab    G    C        0      0        2 
   2   chr2_49068667     HPrz    G    C        0      0        2 
   2   chr2_49068667     ZBoe    G    C        0      0        2 
   2   chr2_49068667     ZGre    G    C        0      0        2 
   2   chr2_49068667     ZHar    G    C        0      0        2 
   2   chr2_49068667   Sample    G    C        0      0        2 
   2   chr2_49078617     AAsi    A    C        0      0        2 
   2   chr2_49078617     AKia    A    C        1      2        2 
   2   chr2_49078617     AOna    A    C        1      2        2 
   2   chr2_49078617     ASom    A    C        0      0        2 
   2   chr2_49078617     HCab    A    C        0      0        2 
   2   chr2_49078617     HPrz    A    C        0      0        2 
   2   chr2_49078617     ZBoe    A    C        0      0        2 
   2   chr2_49078617     ZGre    A    C        0      0        2 
   2   chr2_49078617     ZHar    A    C        0      0        2 
   2   chr2_49078617   Sample    A    C        0      0        2 
   2   chr2_49081059     AAsi    T    A        0      0        2 
   2   chr2_49081059     AKia    T    A        0      0        2 
   2   chr2_49081059     AOna    T    A        0      0        2 
   2   chr2_49081059     ASom    T    A        0      0        2 
   2   chr2_49081059     HCab    T    A        0      0        2 
   2   chr2_49081059     HPrz    T    A        0      0        2 
   2   chr2_49081059     ZBoe    T    A        1      2        2 
   2   chr2_49081059     ZGre    T    A        0      0        2 
   2   chr2_49081059     ZHar    T    A        1      2        2 
   2   chr2_49081059   Sample    T    A        0      0        2 
   2   chr2_49100105     AAsi    T    G        0      0        2 
   2   chr2_49100105     AKia    T    G        0      0        2 
   2   chr2_49100105     AOna    T    G        0      0        2 
   2   chr2_49100105     ASom    T    G        0      0        2 
   2   chr2_49100105     HCab    T    G        0      0        2 
   2   chr2_49100105     HPrz    T    G        0      0        2 
   2   chr2_49100105     ZBoe    T    G        0      0        2 
   2   chr2_49100105     ZGre    T    G        1      2        2 
   2   chr2_49100105     ZHar    T    G        0      0        2 
   2   chr2_49100105   Sample    T    G        0      0        2 
   2   chr2_49110714     AAsi    T    G        0      0        2 
   2   chr2_49110714     AKia    T    G        0      0        2 
   2   chr2_49110714     AOna    T    G        0      0        2 
   2   chr2_49110714     ASom    T    G        0      0        2 
   2   chr2_49110714     HCab    T    G      0.5      1        2 
   2   chr2_49110714     HPrz    T    G        0      0        2 
   2   chr2_49110714     ZBoe    T    G        0      0        2 
   2   chr2_49110714     ZGre    T    G        0      0        2 
   2   chr2_49110714     ZHar    T    G        0      0        2 
   2   chr2_49110714   Sample    T    G        0      0        2 
   2   chr2_49111519     AAsi    G    C        0      0        2 
   2   chr2_49111519     AKia    G    C        0      0        2 
   2   chr2_49111519     AOna    G    C        0      0        2 
   2   chr2_49111519     ASom    G    C        0      0        2 
   2   chr2_49111519     HCab    G    C        1      2        2 
   2   chr2_49111519     HPrz    G    C        1      2        2 
   2   chr2_49111519     ZBoe    G    C        0      0        2 
   2   chr2_49111519     ZGre    G    C        0      0        2 
   2   chr2_49111519     ZHar    G    C        0      0        2 
   2   chr2_49111519   Sample    G    C        0      0        2 
   2   chr2_49127538     AAsi    C    G        0      0        2 
   2   chr2_49127538     AKia    C    G        0      0        2 
   2   chr2_49127538     AOna    C    G      0.5      1        2 
   2   chr2_49127538     ASom    C    G        0      0        2 
   2   chr2_49127538     HCab    C    G        0      0        2 
   2   chr2_49127538     HPrz    C    G        0      0        2 
   2   chr2_49127538     ZBoe    C    G        0      0        2 
   2   chr2_49127538     ZGre    C    G        0      0        2 
   2   chr2_49127538     ZHar    C    G        0      0        2 
   2   chr2_49127538   Sample    C    G        0      0        2 
   2   chr2_49137905     AAsi    T    G        0      0        2 
   2   chr2_49137905     AKia    T    G        0      0        2 
   2   chr2_49137905     AOna    T    G        0      0        2 
   2   chr2_49137905     ASom    T    G        0      0        2 
   2   chr2_49137905     HCab    T    G        1      2        2 
   2   chr2_49137905     HPrz    T    G        1      2        2 
   2   chr2_49137905     ZBoe    T    G        0      0        2 
   2   chr2_49137905     ZGre    T    G        0      0        2 
   2   chr2_49137905     ZHar    T    G        0      0        2 
   2   chr2_49137905   Sample    T    G        0      0        2 
   2   chr2_49140860     AAsi    G    C        1      2        2 
   2   chr2_49140860     AKia    G    C        1      2        2 
   2   chr2_49140860     AOna    G    C        1      2        2 
   2   chr2_49140860     ASom    G    C        1      2        2 
   2   chr2_49140860     HCab    G    C        0      0        2 
   2   chr2_49140860     HPrz    G    C        0      0        2 
   2   chr2_49140860     ZBoe    G    C        0      0        2 
   2   chr2_49140860     ZGre    G    C        0      0        2 
   2   chr2_49140860     ZHar    G    C        0      0        2 
   2   chr2_49140860   Sample    G    C        1      2        2 
   2   chr2_49149380     AAsi    A    C        0      0        2 
   2   chr2_49149380     AKia    A    C        1      2        2 
   2   chr2_49149380     AOna    A    C        1      2        2 
   2   chr2_49149380     ASom    A    C        0      0        2 
   2   chr2_49149380     HCab    A    C        0      0        2 
   2   chr2_49149380     HPrz    A    C        0      0        2 
   2   chr2_49149380     ZBoe    A    C        0      0        2 
   2   chr2_49149380     ZGre    A    C        0      0        2 
   2   chr2_49149380     ZHar    A    C        0      0        2 
   2   chr2_49149380   Sample    A    C        0      0        2 
   2   chr2_49189663     AAsi    A    C        0      0        2 
   2   chr2_49189663     AKia    A    C        0      0        2 
   2   chr2_49189663     AOna    A    C        0      0        2 
   2   chr2_49189663     ASom    A    C        0      0        2 
   2   chr2_49189663     HCab    A    C        1      2        2 
   2   chr2_49189663     HPrz    A    C        1      2        2 
   2   chr2_49189663     ZBoe    A    C        0      0        2 
   2   chr2_49189663     ZGre    A    C        0      0        2 
   2   chr2_49189663     ZHar    A    C        0      0        2 
   2   chr2_49189663   Sample    A    C        0      0        2 
   2   chr2_49205620     AAsi    C    G        0      0        2 
   2   chr2_49205620     AKia    C    G        0      0        2 
   2   chr2_49205620     AOna    C    G        0      0        2 
   2   chr2_49205620     ASom    C    G        0      0        2 
   2   chr2_49205620     HCab    C    G      0.5      1        2 
   2   chr2_49205620     HPrz    C    G        0      0        2 
   2   chr2_49205620     ZBoe    C    G        0      0        2 
   2   chr2_49205620     ZGre    C    G        0      0        2 
   2   chr2_49205620     ZHar    C    G        0      0        2 
   2   chr2_49205620   Sample    C    G        0      0        2 
   2   chr2_49214067     AAsi    G    C        0      0        2 
   2   chr2_49214067     AKia    G    C        0      0        2 
   2   chr2_49214067     AOna    G    C        0      0        2 
   2   chr2_49214067     ASom    G    C        0      0        2 
   2   chr2_49214067     HCab    G    C        0      0        2 
   2   chr2_49214067     HPrz    G    C        0      0        2 
   2   chr2_49214067     ZBoe    G    C        0      0        2 
   2   chr2_49214067     ZGre    G    C        1      2        2 
   2   chr2_49214067     ZHar    G    C        0      0        2 
   2   chr2_49214067   Sample    G    C        0      0        2 
   2   chr2_49215104     AAsi    C    A        0      0        2 
   2   chr2_49215104     AKia    C    A        0      0        2 
   2   chr2_49215104     AOna    C    A        0      0        2 
   2   chr2_49215104     ASom    C    A        0      0        2 
   2   chr2_49215104     HCab    C    A        0      0        2 
   2   chr2_49215104     HPrz    C    A        0      0        2 
   2   chr2_49215104     ZBoe    C    A        1      2        2 
   2   chr2_49215104     ZGre    C    A        1      2        2 
   2   chr2_49215104     ZHar    C    A        1      2        2 
   2   chr2_49215104   Sample    C    A        0      0        2 
   2   chr2_49232054     AAsi    T    G        0      0        2 
   2   chr2_49232054     AKia    T    G        0      0        2 
   2   chr2_49232054     AOna    T    G      0.5      1        2 
   2   chr2_49232054     ASom    T    G        0      0        2 
   2   chr2_49232054     HCab    T    G        0      0        2 
   2   chr2_49232054     HPrz    T    G        0      0        2 
   2   chr2_49232054     ZBoe    T    G        0      0        2 
   2   chr2_49232054     ZGre    T    G        0      0        2 
   2   chr2_49232054     ZHar    T    G        0      0        2 
   2   chr2_49232054   Sample    T    G        0      0        2 
   2   chr2_49272815     AAsi    G    C        0      0        2 
   2   chr2_49272815     AKia    G    C        0      0        2 
   2   chr2_49272815     AOna    G    C        0      0        2 
   2   chr2_49272815     ASom    G    C        0      0        2 
   2   chr2_49272815     HCab    G    C        1      2        2 
   2   chr2_49272815     HPrz    G    C        1      2        2 
   2   chr2_49272815     ZBoe    G    C        0      0        2 
   2   chr2_49272815     ZGre    G    C        0      0        2 
   2   chr2_49272815     ZHar    G    C        0      0        2 
   2   chr2_49272815   Sample    G    C        0      0        2 
   2   chr2_49291043     AAsi    G    C        1      2        2 
   2   chr2_49291043     AKia    G    C        0      0        2 
   2   chr2_49291043     AOna    G    C        0      0        2 
   2   chr2_49291043     ASom    G    C      0.5      1        2 
   2   chr2_49291043     HCab    G    C        0      0        2 
   2   chr2_49291043     HPrz    G    C        0      0        2 
   2   chr2_49291043     ZBoe    G    C        0      0        2 
   2   chr2_49291043     ZGre    G    C        0      0        2 
   2   chr2_49291043     ZHar    G    C        0      0        2 
   2   chr2_49291043   Sample    G    C        1      2        2 
   2   chr2_49304119     AAsi    C    G        0      0        2 
   2   chr2_49304119     AKia    C    G        0      0        2 
   2   chr2_49304119     AOna    C    G        0      0        2 
   2   chr2_49304119     ASom    C    G        0      0        2 
   2   chr2_49304119     HCab    C    G        0      0        2 
   2   chr2_49304119     HPrz    C    G        0      0        2 
   2   chr2_49304119     ZBoe    C    G        0      0        2 
   2   chr2_49304119     ZGre    C    G        0      0        2 
   2   chr2_49304119     ZHar    C    G        1      2        2 
   2   chr2_49304119   Sample    C    G        0      0        2 
   2   chr2_49309984     AAsi    G    T        1      2        2 
   2   chr2_49309984     AKia    G    T        0      0        2 
   2   chr2_49309984     AOna    G    T        0      0        2 
   2   chr2_49309984     ASom    G    T        1      2        2 
   2   chr2_49309984     HCab    G    T        0      0        2 
   2   chr2_49309984     HPrz    G    T        0      0        2 
   2   chr2_49309984     ZBoe    G    T        0      0        2 
   2   chr2_49309984     ZGre    G    T        0      0        2 
   2   chr2_49309984     ZHar    G    T        0      0        2 
   2   chr2_49309984   Sample    G    T        1      2        2 
   2   chr2_49310731     AAsi    A    C        0      0        2 
   2   chr2_49310731     AKia    A    C        0      0        2 
   2   chr2_49310731     AOna    A    C        0      0        2 
   2   chr2_49310731     ASom    A    C        0      0        2 
   2   chr2_49310731     HCab    A    C        0      0        2 
   2   chr2_49310731     HPrz    A    C        0      0        2 
   2   chr2_49310731     ZBoe    A    C        0      0        2 
   2   chr2_49310731     ZGre    A    C        1      2        2 
   2   chr2_49310731     ZHar    A    C        0      0        2 
   2   chr2_49310731   Sample    A    C        0      0        2 
   2   chr2_49325645     AAsi    C    A        1      2        2 
   2   chr2_49325645     AKia    C    A        1      2        2 
   2   chr2_49325645     AOna    C    A        1      2        2 
   2   chr2_49325645     ASom    C    A        1      2        2 
   2   chr2_49325645     HCab    C    A        0      0        2 
   2   chr2_49325645     HPrz    C    A        0      0        2 
   2   chr2_49325645     ZBoe    C    A        0      0        2 
   2   chr2_49325645     ZGre    C    A        0      0        2 
   2   chr2_49325645     ZHar    C    A        0      0        2 
   2   chr2_49325645   Sample    C    A        1      2        2 
   2   chr2_49367651     AAsi    A    C        0      0        2 
   2   chr2_49367651     AKia    A    C        1      2        2 
   2   chr2_49367651     AOna    A    C        0      0        2 
   2   chr2_49367651     ASom    A    C        0      0        2 
   2   chr2_49367651     HCab    A    C        0      0        2 
   2   chr2_49367651     HPrz    A    C        0      0        2 
   2   chr2_49367651     ZBoe    A    C        0      0        2 
   2   chr2_49367651     ZGre    A    C        0      0        2 
   2   chr2_49367651     ZHar    A    C        0      0        2 
   2   chr2_49367651   Sample    A    C        0      0        2 
   2   chr2_49369599     AAsi    G    T        0      0        2 
   2   chr2_49369599     AKia    G    T        1      2        2 
   2   chr2_49369599     AOna    G    T        1      2        2 
   2   chr2_49369599     ASom    G    T        0      0        2 
   2   chr2_49369599     HCab    G    T        0      0        2 
   2   chr2_49369599     HPrz    G    T        0      0        2 
   2   chr2_49369599     ZBoe    G    T        0      0        2 
   2   chr2_49369599     ZGre    G    T        0      0        2 
   2   chr2_49369599     ZHar    G    T        0      0        2 
   2   chr2_49369599   Sample    G    T        0      0        2 
   2   chr2_49385755     AAsi    C    G        0      0        2 
   2   chr2_49385755     AKia    C    G        0      0        2 
   2   chr2_49385755     AOna    C    G        0      0        2 
   2   chr2_49385755     ASom    C    G        0      0        2 
   2   chr2_49385755     HCab    C    G        0      0        2 
   2   chr2_49385755     HPrz    C    G        0      0        2 
   2   chr2_49385755     ZBoe    C    G        0      0        2 
   2   chr2_49385755     ZGre    C    G        1      2        2 
   2   chr2_49385755     ZHar    C    G        0      0        2 
   2   chr2_49385755   Sample    C    G        0      0        2 
   2   chr2_49394672     AAsi    C    G        0      0        2 
   2   chr2_49394672     AKia    C    G        0      0        2 
   2   chr2_49394672     AOna    C    G        0      0        2 
   2   chr2_49394672     ASom    C    G        0      0        2 
   2   chr2_49394672     HCab    C    G        1      2        2 
   2   chr2_49394672     HPrz    C    G        1      2        2 
   2   chr2_49394672     ZBoe    C    G        0      0        2 
   2   chr2_49394672     ZGre    C    G        0      0        2 
   2   chr2_49394672     ZHar    C    G        0      0        2 
   2   chr2_49394672   Sample    C    G        0      0        2 
   2   chr2_49394776     AAsi    G    C        0      0        2 
   2   chr2_49394776     AKia    G    C        0      0        2 
   2   chr2_49394776     AOna    G    C        0      0        2 
   2   chr2_49394776     ASom    G    C        0      0        2 
   2   chr2_49394776     HCab    G    C        1      2        2 
   2   chr2_49394776     HPrz    G    C        1      2        2 
   2   chr2_49394776     ZBoe    G    C        0      0        2 
   2   chr2_49394776     ZGre    G    C        0      0        2 
   2   chr2_49394776     ZHar    G    C        0      0        2 
   2   chr2_49394776   Sample    G    C        0      0        2 
   2   chr2_49397328     AAsi    A    C        0      0        2 
   2   chr2_49397328     AKia    A    C        0      0        2 
   2   chr2_49397328     AOna    A    C        0      0        2 
   2   chr2_49397328     ASom    A    C        0      0        2 
   2   chr2_49397328     HCab    A    C        1      2        2 
   2   chr2_49397328     HPrz    A    C        1      2        2 
   2   chr2_49397328     ZBoe    A    C        0      0        2 
   2   chr2_49397328     ZGre    A    C        0      0        2 
   2   chr2_49397328     ZHar    A    C        0      0        2 
   2   chr2_49397328   Sample    A    C        0      0        2 
   2   chr2_49406508     AAsi    T    G        0      0        2 
   2   chr2_49406508     AKia    T    G        0      0        2 
   2   chr2_49406508     AOna    T    G        0      0        2 
   2   chr2_49406508     ASom    T    G        0      0        2 
   2   chr2_49406508     HCab    T    G        1      2        2 
   2   chr2_49406508     HPrz    T    G        1      2        2 
   2   chr2_49406508     ZBoe    T    G        0      0        2 
   2   chr2_49406508     ZGre    T    G        0      0        2 
   2   chr2_49406508     ZHar    T    G        0      0        2 
   2   chr2_49406508   Sample    T    G        0      0        2 
   2   chr2_49410593     AAsi    A    C        0      0        2 
   2   chr2_49410593     AKia    A    C        0      0        2 
   2   chr2_49410593     AOna    A    C        0      0        2 
   2   chr2_49410593     ASom    A    C        0      0        2 
   2   chr2_49410593     HCab    A    C      0.5      1        2 
   2   chr2_49410593     HPrz    A    C        0      0        2 
   2   chr2_49410593     ZBoe    A    C        0      0        2 
   2   chr2_49410593     ZGre    A    C        0      0        2 
   2   chr2_49410593     ZHar    A    C        0      0        2 
   2   chr2_49410593   Sample    A    C        0      0        2 
   2   chr2_49411286     AAsi    G    C        1      2        2 
   2   chr2_49411286     AKia    G    C        0      0        2 
   2   chr2_49411286     AOna    G    C        0      0        2 
   2   chr2_49411286     ASom    G    C      0.5      1        2 
   2   chr2_49411286     HCab    G    C        0      0        2 
   2   chr2_49411286     HPrz    G    C        0      0        2 
   2   chr2_49411286     ZBoe    G    C        0      0        2 
   2   chr2_49411286     ZGre    G    C        0      0        2 
   2   chr2_49411286     ZHar    G    C        0      0        2 
   2   chr2_49411286   Sample    G    C        1      2        2 
   2   chr2_49413799     AAsi    T    G        0      0        2 
   2   chr2_49413799     AKia    T    G        0      0        2 
   2   chr2_49413799     AOna    T    G        0      0        2 
   2   chr2_49413799     ASom    T    G        0      0        2 
   2   chr2_49413799     HCab    T    G      0.5      1        2 
   2   chr2_49413799     HPrz    T    G      0.5      1        2 
   2   chr2_49413799     ZBoe    T    G        0      0        2 
   2   chr2_49413799     ZGre    T    G        0      0        2 
   2   chr2_49413799     ZHar    T    G        0      0        2 
   2   chr2_49413799   Sample    T    G        0      0        2 
   2   chr2_49422482     AAsi    T    G        1      2        2 
   2   chr2_49422482     AKia    T    G        0      0        2 
   2   chr2_49422482     AOna    T    G        0      0        2 
   2   chr2_49422482     ASom    T    G        1      2        2 
   2   chr2_49422482     HCab    T    G        1      2        2 
   2   chr2_49422482     HPrz    T    G        1      2        2 
   2   chr2_49422482     ZBoe    T    G        0      0        2 
   2   chr2_49422482     ZGre    T    G        0      0        2 
   2   chr2_49422482     ZHar    T    G        0      0        2 
   2   chr2_49422482   Sample    T    G        1      2        2 
   2   chr2_49440976     AAsi    A    T        0      0        2 
   2   chr2_49440976     AKia    A    T        0      0        2 
   2   chr2_49440976     AOna    A    T        0      0        2 
   2   chr2_49440976     ASom    A    T      0.5      1        2 
   2   chr2_49440976     HCab    A    T        0      0        2 
   2   chr2_49440976     HPrz    A    T        0      0        2 
   2   chr2_49440976     ZBoe    A    T        0      0        2 
   2   chr2_49440976     ZGre    A    T        0      0        2 
   2   chr2_49440976     ZHar    A    T        0      0        2 
   2   chr2_49440976   Sample    A    T        0      0        2 
   2   chr2_49456949     AAsi    C    G        0      0        2 
   2   chr2_49456949     AKia    C    G        0      0        2 
   2   chr2_49456949     AOna    C    G        0      0        2 
   2   chr2_49456949     ASom    C    G        0      0        2 
   2   chr2_49456949     HCab    C    G        0      0        2 
   2   chr2_49456949     HPrz    C    G        0      0        2 
   2   chr2_49456949     ZBoe    C    G        0      0        2 
   2   chr2_49456949     ZGre    C    G        1      2        2 
   2   chr2_49456949     ZHar    C    G        1      2        2 
   2   chr2_49456949   Sample    C    G        0      0        2 
   2   chr2_49471195     AAsi    G    C        0      0        2 
   2   chr2_49471195     AKia    G    C        0      0        2 
   2   chr2_49471195     AOna    G    C        0      0        2 
   2   chr2_49471195     ASom    G    C        0      0        2 
   2   chr2_49471195     HCab    G    C        0      0        2 
   2   chr2_49471195     HPrz    G    C        0      0        2 
   2   chr2_49471195     ZBoe    G    C        1      2        2 
   2   chr2_49471195     ZGre    G    C        0      0        2 
   2   chr2_49471195     ZHar    G    C        0      0        2 
   2   chr2_49471195   Sample    G    C        0      0        2 
   2   chr2_49513218     AAsi    T    G        0      0        2 
   2   chr2_49513218     AKia    T    G        0      0        2 
   2   chr2_49513218     AOna    T    G        0      0        2 
   2   chr2_49513218     ASom    T    G        0      0        2 
   2   chr2_49513218     HCab    T    G        0      0        2 
   2   chr2_49513218     HPrz    T    G        0      0        2 
   2   chr2_49513218     ZBoe    T    G        0      0        2 
   2   chr2_49513218     ZGre    T    G        0      0        2 
   2   chr2_49513218     ZHar    T    G        1      2        2 
   2   chr2_49513218   Sample    T    G        0      0        2 
   2   chr2_49541574     AAsi    G    T        0      0        2 
   2   chr2_49541574     AKia    G    T        0      0        2 
   2   chr2_49541574     AOna    G    T        0      0        2 
   2   chr2_49541574     ASom    G    T        0      0        2 
   2   chr2_49541574     HCab    G    T        0      0        2 
   2   chr2_49541574     HPrz    G    T        0      0        2 
   2   chr2_49541574     ZBoe    G    T        1      2        2 
   2   chr2_49541574     ZGre    G    T        0      0        2 
   2   chr2_49541574     ZHar    G    T        0      0        2 
   2   chr2_49541574   Sample    G    T        0      0        2 
   2   chr2_49545504     AAsi    G    T        0      0        2 
   2   chr2_49545504     AKia    G    T        0      0        2 
   2   chr2_49545504     AOna    G    T        0      0        2 
   2   chr2_49545504     ASom    G    T        0      0        2 
   2   chr2_49545504     HCab    G    T      0.5      1        2 
   2   chr2_49545504     HPrz    G    T      0.5      1        2 
   2   chr2_49545504     ZBoe    G    T        0      0        2 
   2   chr2_49545504     ZGre    G    T        0      0        2 
   2   chr2_49545504     ZHar    G    T        0      0        2 
   2   chr2_49545504   Sample    G    T        0      0        2 
   2   chr2_49546671     AAsi    A    C        0      0        2 
   2   chr2_49546671     AKia    A    C        0      0        2 
   2   chr2_49546671     AOna    A    C        0      0        2 
   2   chr2_49546671     ASom    A    C        0      0        2 
   2   chr2_49546671     HCab    A    C        0      0        2 
   2   chr2_49546671     HPrz    A    C        0      0        2 
   2   chr2_49546671     ZBoe    A    C        0      0        2 
   2   chr2_49546671     ZGre    A    C        1      2        2 
   2   chr2_49546671     ZHar    A    C        0      0        2 
   2   chr2_49546671   Sample    A    C        0      0        2 
   2   chr2_49570969     AAsi    G    C        0      0        2 
   2   chr2_49570969     AKia    G    C        0      0        2 
   2   chr2_49570969     AOna    G    C        0      0        2 
   2   chr2_49570969     ASom    G    C        0      0        2 
   2   chr2_49570969     HCab    G    C        0      0        2 
   2   chr2_49570969     HPrz    G    C        0      0        2 
   2   chr2_49570969     ZBoe    G    C        0      0        2 
   2   chr2_49570969     ZGre    G    C        1      2        2 
   2   chr2_49570969     ZHar    G    C        0      0        2 
   2   chr2_49570969   Sample    G    C        0      0        2 
   2   chr2_49578880     AAsi    A    C        0      0        2 
   2   chr2_49578880     AKia    A    C        0      0        2 
   2   chr2_49578880     AOna    A    C        0      0        2 
   2   chr2_49578880     ASom    A    C        0      0        2 
   2   chr2_49578880     HCab    A    C        0      0        2 
   2   chr2_49578880     HPrz    A    C      0.5      1        2 
   2   chr2_49578880     ZBoe    A    C        0      0        2 
   2   chr2_49578880     ZGre    A    C        0      0        2 
   2   chr2_49578880     ZHar    A    C        0      0        2 
   2   chr2_49578880   Sample    A    C        0      0        2 
   2   chr2_49591199     AAsi    C    G        0      0        2 
   2   chr2_49591199     AKia    C    G      0.5      1        2 
   2   chr2_49591199     AOna    C    G        0      0        2 
   2   chr2_49591199     ASom    C    G        0      0        2 
   2   chr2_49591199     HCab    C    G        0      0        2 
   2   chr2_49591199     HPrz    C    G        0      0        2 
   2   chr2_49591199     ZBoe    C    G        0      0        2 
   2   chr2_49591199     ZGre    C    G        0      0        2 
   2   chr2_49591199     ZHar    C    G        0      0        2 
   2   chr2_49591199   Sample    C    G        0      0        2 
   2   chr2_49622020     AAsi    G    C        0      0        2 
   2   chr2_49622020     AKia    G    C        0      0        2 
   2   chr2_49622020     AOna    G    C        0      0        2 
   2   chr2_49622020     ASom    G    C        0      0        2 
   2   chr2_49622020     HCab    G    C        0      0        2 
   2   chr2_49622020     HPrz    G    C        0      0        2 
   2   chr2_49622020     ZBoe    G    C        0      0        2 
   2   chr2_49622020     ZGre    G    C        1      2        2 
   2   chr2_49622020     ZHar    G    C        0      0        2 
   2   chr2_49622020   Sample    G    C        0      0        2 
   2   chr2_49622299     AAsi    C    G        1      2        2 
   2   chr2_49622299     AKia    C    G        0      0        2 
   2   chr2_49622299     AOna    C    G        0      0        2 
   2   chr2_49622299     ASom    C    G      0.5      1        2 
   2   chr2_49622299     HCab    C    G        0      0        2 
   2   chr2_49622299     HPrz    C    G        0      0        2 
   2   chr2_49622299     ZBoe    C    G        0      0        2 
   2   chr2_49622299     ZGre    C    G        0      0        2 
   2   chr2_49622299     ZHar    C    G        0      0        2 
   2   chr2_49622299   Sample    C    G        1      2        2 
   2   chr2_49635641     AAsi    C    A        0      0        2 
   2   chr2_49635641     AKia    C    A        0      0        2 
   2   chr2_49635641     AOna    C    A        0      0        2 
   2   chr2_49635641     ASom    C    A        0      0        2 
   2   chr2_49635641     HCab    C    A        0      0        2 
   2   chr2_49635641     HPrz    C    A        0      0        2 
   2   chr2_49635641     ZBoe    C    A        0      0        2 
   2   chr2_49635641     ZGre    C    A        0      0        2 
   2   chr2_49635641     ZHar    C    A        1      2        2 
   2   chr2_49635641   Sample    C    A        0      0        2 
   2   chr2_49648784     AAsi    T    G        0      0        2 
   2   chr2_49648784     AKia    T    G      0.5      1        2 
   2   chr2_49648784     AOna    T    G        0      0        2 
   2   chr2_49648784     ASom    T    G        0      0        2 
   2   chr2_49648784     HCab    T    G        0      0        2 
   2   chr2_49648784     HPrz    T    G        0      0        2 
   2   chr2_49648784     ZBoe    T    G        0      0        2 
   2   chr2_49648784     ZGre    T    G        0      0        2 
   2   chr2_49648784     ZHar    T    G        0      0        2 
   2   chr2_49648784   Sample    T    G        0      0        2 
   2   chr2_49654121     AAsi    C    G        0      0        2 
   2   chr2_49654121     AKia    C    G        0      0        2 
   2   chr2_49654121     AOna    C    G        0      0        2 
   2   chr2_49654121     ASom    C    G        0      0        2 
   2   chr2_49654121     HCab    C    G        1      2        2 
   2   chr2_49654121     HPrz    C    G        1      2        2 
   2   chr2_49654121     ZBoe    C    G        0      0        2 
   2   chr2_49654121     ZGre    C    G        0      0        2 
   2   chr2_49654121     ZHar    C    G        0      0        2 
   2   chr2_49654121   Sample    C    G        0      0        2 
   2   chr2_49660396     AAsi    A    T        0      0        2 
   2   chr2_49660396     AKia    A    T        0      0        2 
   2   chr2_49660396     AOna    A    T        0      0        2 
   2   chr2_49660396     ASom    A    T        0      0        2 
   2   chr2_49660396     HCab    A    T        1      2        2 
   2   chr2_49660396     HPrz    A    T        1      2        2 
   2   chr2_49660396     ZBoe    A    T        0      0        2 
   2   chr2_49660396     ZGre    A    T        0      0        2 
   2   chr2_49660396     ZHar    A    T        0      0        2 
   2   chr2_49660396   Sample    A    T        0      0        2 
   2   chr2_49671670     AAsi    G    C        0      0        2 
   2   chr2_49671670     AKia    G    C        0      0        2 
   2   chr2_49671670     AOna    G    C        1      2        2 
   2   chr2_49671670     ASom    G    C        0      0        2 
   2   chr2_49671670     HCab    G    C        0      0        2 
   2   chr2_49671670     HPrz    G    C        0      0        2 
   2   chr2_49671670     ZBoe    G    C        0      0        2 
   2   chr2_49671670     ZGre    G    C        0      0        2 
   2   chr2_49671670     ZHar    G    C        0      0        2 
   2   chr2_49671670   Sample    G    C        0      0        2 
   2   chr2_49718562     AAsi    C    A        0      0        2 
   2   chr2_49718562     AKia    C    A        1      2        2 
   2   chr2_49718562     AOna    C    A        1      2        2 
   2   chr2_49718562     ASom    C    A        0      0        2 
   2   chr2_49718562     HCab    C    A        0      0        2 
   2   chr2_49718562     HPrz    C    A        0      0        2 
   2   chr2_49718562     ZBoe    C    A        0      0        2 
   2   chr2_49718562     ZGre    C    A        0      0        2 
   2   chr2_49718562     ZHar    C    A        0      0        2 
   2   chr2_49718562   Sample    C    A        0      0        2 
   2   chr2_49753537     AAsi    G    C        0      0        2 
   2   chr2_49753537     AKia    G    C        0      0        2 
   2   chr2_49753537     AOna    G    C        0      0        2 
   2   chr2_49753537     ASom    G    C        0      0        2 
   2   chr2_49753537     HCab    G    C        1      2        2 
   2   chr2_49753537     HPrz    G    C        1      2        2 
   2   chr2_49753537     ZBoe    G    C        0      0        2 
   2   chr2_49753537     ZGre    G    C        0      0        2 
   2   chr2_49753537     ZHar    G    C        0      0        2 
   2   chr2_49753537   Sample    G    C        0      0        2 
   2   chr2_49755683     AAsi    C    G        0      0        2 
   2   chr2_49755683     AKia    C    G        0      0        2 
   2   chr2_49755683     AOna    C    G        0      0        2 
   2   chr2_49755683     ASom    C    G        0      0        2 
   2   chr2_49755683     HCab    C    G        0      0        2 
   2   chr2_49755683     HPrz    C    G        1      2        2 
   2   chr2_49755683     ZBoe    C    G        0      0        2 
   2   chr2_49755683     ZGre    C    G        0      0        2 
   2   chr2_49755683     ZHar    C    G        0      0        2 
   2   chr2_49755683   Sample    C    G        0      0        2 
   2   chr2_49757508     AAsi    A    C        0      0        2 
   2   chr2_49757508     AKia    A    C        0      0        2 
   2   chr2_49757508     AOna    A    C        0      0        2 
   2   chr2_49757508     ASom    A    C        0      0        2 
   2   chr2_49757508     HCab    A    C      0.5      1        2 
   2   chr2_49757508     HPrz    A    C        0      0        2 
   2   chr2_49757508     ZBoe    A    C        0      0        2 
   2   chr2_49757508     ZGre    A    C        0      0        2 
   2   chr2_49757508     ZHar    A    C        0      0        2 
   2   chr2_49757508   Sample    A    C        0      0        2 
   2   chr2_49774956     AAsi    G    C        0      0        2 
   2   chr2_49774956     AKia    G    C        0      0        2 
   2   chr2_49774956     AOna    G    C        0      0        2 
   2   chr2_49774956     ASom    G    C        0      0        2 
   2   chr2_49774956     HCab    G    C        0      0        2 
   2   chr2_49774956     HPrz    G    C        0      0        2 
   2   chr2_49774956     ZBoe    G    C        0      0        2 
   2   chr2_49774956     ZGre    G    C        0      0        2 
   2   chr2_49774956     ZHar    G    C        1      2        2 
   2   chr2_49774956   Sample    G    C        0      0        2 
   2   chr2_49779099     AAsi    A    T        0      0        2 
   2   chr2_49779099     AKia    A    T      0.5      1        2 
   2   chr2_49779099     AOna    A    T        0      0        2 
   2   chr2_49779099     ASom    A    T        0      0        2 
   2   chr2_49779099     HCab    A    T        0      0        2 
   2   chr2_49779099     HPrz    A    T        0      0        2 
   2   chr2_49779099     ZBoe    A    T        0      0        2 
   2   chr2_49779099     ZGre    A    T        0      0        2 
   2   chr2_49779099     ZHar    A    T        0      0        2 
   2   chr2_49779099   Sample    A    T        0      0        2 
   2   chr2_49796060     AAsi    A    T        0      0        2 
   2   chr2_49796060     AKia    A    T        0      0        2 
   2   chr2_49796060     AOna    A    T        0      0        2 
   2   chr2_49796060     ASom    A    T        0      0        2 
   2   chr2_49796060     HCab    A    T        0      0        2 
   2   chr2_49796060     HPrz    A    T        0      0        2 
   2   chr2_49796060     ZBoe    A    T        0      0        2 
   2   chr2_49796060     ZGre    A    T        0      0        2 
   2   chr2_49796060     ZHar    A    T        1      2        2 
   2   chr2_49796060   Sample    A    T        0      0        2 
   2   chr2_49819814     AAsi    A    C        0      0        2 
   2   chr2_49819814     AKia    A    C        0      0        2 
   2   chr2_49819814     AOna    A    C        0      0        2 
   2   chr2_49819814     ASom    A    C        0      0        2 
   2   chr2_49819814     HCab    A    C        0      0        2 
   2   chr2_49819814     HPrz    A    C        0      0        2 
   2   chr2_49819814     ZBoe    A    C        0      0        2 
   2   chr2_49819814     ZGre    A    C        0      0        2 
   2   chr2_49819814     ZHar    A    C        1      2        2 
   2   chr2_49819814   Sample    A    C        0      0        2 
   2   chr2_49820216     AAsi    C    G        0      0        2 
   2   chr2_49820216     AKia    C    G        0      0        2 
   2   chr2_49820216     AOna    C    G        0      0        2 
   2   chr2_49820216     ASom    C    G        0      0        2 
   2   chr2_49820216     HCab    C    G        0      0        2 
   2   chr2_49820216     HPrz    C    G        0      0        2 
   2   chr2_49820216     ZBoe    C    G      0.5      1        2 
   2   chr2_49820216     ZGre    C    G        0      0        2 
   2   chr2_49820216     ZHar    C    G        0      0        2 
   2   chr2_49820216   Sample    C    G        0      0        2 
   2   chr2_49861543     AAsi    G    C        0      0        2 
   2   chr2_49861543     AKia    G    C        0      0        2 
   2   chr2_49861543     AOna    G    C        0      0        2 
   2   chr2_49861543     ASom    G    C      0.5      1        2 
   2   chr2_49861543     HCab    G    C        0      0        2 
   2   chr2_49861543     HPrz    G    C        0      0        2 
   2   chr2_49861543     ZBoe    G    C        0      0        2 
   2   chr2_49861543     ZGre    G    C        0      0        2 
   2   chr2_49861543     ZHar    G    C        0      0        2 
   2   chr2_49861543   Sample    G    C        0      0        2 
   2   chr2_49885256     AAsi    A    C        0      0        2 
   2   chr2_49885256     AKia    A    C        0      0        2 
   2   chr2_49885256     AOna    A    C        0      0        2 
   2   chr2_49885256     ASom    A    C        0      0        2 
   2   chr2_49885256     HCab    A    C        0      0        2 
   2   chr2_49885256     HPrz    A    C        0      0        2 
   2   chr2_49885256     ZBoe    A    C      0.5      1        2 
   2   chr2_49885256     ZGre    A    C        0      0        2 
   2   chr2_49885256     ZHar    A    C        0      0        2 
   2   chr2_49885256   Sample    A    C        0      0        2 
   2   chr2_49896693     AAsi    T    A        0      0        2 
   2   chr2_49896693     AKia    T    A        0      0        2 
   2   chr2_49896693     AOna    T    A        0      0        2 
   2   chr2_49896693     ASom    T    A        0      0        2 
   2   chr2_49896693     HCab    T    A        0      0        2 
   2   chr2_49896693     HPrz    T    A        0      0        2 
   2   chr2_49896693     ZBoe    T    A        1      2        2 
   2   chr2_49896693     ZGre    T    A        0      0        2 
   2   chr2_49896693     ZHar    T    A        0      0        2 
   2   chr2_49896693   Sample    T    A        0      0        2 
   2   chr2_49908348     AAsi    C    A        0      0        2 
   2   chr2_49908348     AKia    C    A        0      0        2 
   2   chr2_49908348     AOna    C    A      0.5      1        2 
   2   chr2_49908348     ASom    C    A        0      0        2 
   2   chr2_49908348     HCab    C    A        0      0        2 
   2   chr2_49908348     HPrz    C    A        0      0        2 
   2   chr2_49908348     ZBoe    C    A        0      0        2 
   2   chr2_49908348     ZGre    C    A        0      0        2 
   2   chr2_49908348     ZHar    C    A        0      0        2 
   2   chr2_49908348   Sample    C    A        0      0        2 
   2   chr2_49918418     AAsi    A    C        0      0        2 
   2   chr2_49918418     AKia    A    C        0      0        2 
   2   chr2_49918418     AOna    A    C        0      0        2 
   2   chr2_49918418     ASom    A    C        0      0        2 
   2   chr2_49918418     HCab    A    C        0      0        2 
   2   chr2_49918418     HPrz    A    C        0      0        2 
   2   chr2_49918418     ZBoe    A    C        0      0        2 
   2   chr2_49918418     ZGre    A    C        0      0        2 
   2   chr2_49918418     ZHar    A    C        1      2        2 
   2   chr2_49918418   Sample    A    C        0      0        2 
   2   chr2_49923351     AAsi    G    C        0      0        2 
   2   chr2_49923351     AKia    G    C        0      0        2 
   2   chr2_49923351     AOna    G    C      0.5      1        2 
   2   chr2_49923351     ASom    G    C        0      0        2 
   2   chr2_49923351     HCab    G    C        0      0        2 
   2   chr2_49923351     HPrz    G    C        0      0        2 
   2   chr2_49923351     ZBoe    G    C        0      0        2 
   2   chr2_49923351     ZGre    G    C        0      0        2 
   2   chr2_49923351     ZHar    G    C        0      0        2 
   2   chr2_49923351   Sample    G    C        0      0        2 
   2   chr2_49927510     AAsi    T    G        0      0        2 
   2   chr2_49927510     AKia    T    G        0      0        2 
   2   chr2_49927510     AOna    T    G        0      0        2 
   2   chr2_49927510     ASom    T    G        0      0        2 
   2   chr2_49927510     HCab    T    G        1      2        2 
   2   chr2_49927510     HPrz    T    G        1      2        2 
   2   chr2_49927510     ZBoe    T    G        0      0        2 
   2   chr2_49927510     ZGre    T    G        0      0        2 
   2   chr2_49927510     ZHar    T    G        0      0        2 
   2   chr2_49927510   Sample    T    G        0      0        2 
   2   chr2_49938524     AAsi    C    G        0      0        2 
   2   chr2_49938524     AKia    C    G        0      0        2 
   2   chr2_49938524     AOna    C    G        0      0        2 
   2   chr2_49938524     ASom    C    G        0      0        2 
   2   chr2_49938524     HCab    C    G        0      0        2 
   2   chr2_49938524     HPrz    C    G        0      0        2 
   2   chr2_49938524     ZBoe    C    G        0      0        2 
   2   chr2_49938524     ZGre    C    G        1      2        2 
   2   chr2_49938524     ZHar    C    G        0      0        2 
   2   chr2_49938524   Sample    C    G        0      0        2 
   2   chr2_49942740     AAsi    T    A        0      0        2 
   2   chr2_49942740     AKia    T    A        0      0        2 
   2   chr2_49942740     AOna    T    A        0      0        2 
   2   chr2_49942740     ASom    T    A        0      0        2 
   2   chr2_49942740     HCab    T    A        1      2        2 
   2   chr2_49942740     HPrz    T    A        1      2        2 
   2   chr2_49942740     ZBoe    T    A        0      0        2 
   2   chr2_49942740     ZGre    T    A        0      0        2 
   2   chr2_49942740     ZHar    T    A        0      0        2 
   2   chr2_49942740   Sample    T    A        0      0        2 
   2   chr2_49948363     AAsi    C    G        0      0        2 
   2   chr2_49948363     AKia    C    G        0      0        2 
   2   chr2_49948363     AOna    C    G        1      2        2 
   2   chr2_49948363     ASom    C    G        0      0        2 
   2   chr2_49948363     HCab    C    G        0      0        2 
   2   chr2_49948363     HPrz    C    G        0      0        2 
   2   chr2_49948363     ZBoe    C    G        0      0        2 
   2   chr2_49948363     ZGre    C    G        0      0        2 
   2   chr2_49948363     ZHar    C    G        0      0        2 
   2   chr2_49948363   Sample    C    G        0      0        2 
   2   chr2_49949704     AAsi    G    T        1      2        2 
   2   chr2_49949704     AKia    G    T        1      2        2 
   2   chr2_49949704     AOna    G    T        0      0        2 
   2   chr2_49949704     ASom    G    T      0.5      1        2 
   2   chr2_49949704     HCab    G    T        0      0        2 
   2   chr2_49949704     HPrz    G    T        0      0        2 
   2   chr2_49949704     ZBoe    G    T        0      0        2 
   2   chr2_49949704     ZGre    G    T        0      0        2 
   2   chr2_49949704     ZHar    G    T        0      0        2 
   2   chr2_49949704   Sample    G    T        0      0        2 
   2   chr2_49953030     AAsi    T    G        0      0        2 
   2   chr2_49953030     AKia    T    G        0      0        2 
   2   chr2_49953030     AOna    T    G        1      2        2 
   2   chr2_49953030     ASom    T    G      0.5      1        2 
   2   chr2_49953030     HCab    T    G        0      0        2 
   2   chr2_49953030     HPrz    T    G        0      0        2 
   2   chr2_49953030     ZBoe    T    G        0      0        2 
   2   chr2_49953030     ZGre    T    G        0      0        2 
   2   chr2_49953030     ZHar    T    G        0      0        2 
   2   chr2_49953030   Sample    T    G        1      2        2 
   2   chr2_49965810     AAsi    C    G        0      0        2 
   2   chr2_49965810     AKia    C    G        0      0        2 
   2   chr2_49965810     AOna    C    G        0      0        2 
   2   chr2_49965810     ASom    C    G        0      0        2 
   2   chr2_49965810     HCab    C    G        1      2        2 
   2   chr2_49965810     HPrz    C    G        1      2        2 
   2   chr2_49965810     ZBoe    C    G        0      0        2 
   2   chr2_49965810     ZGre    C    G        0      0        2 
   2   chr2_49965810     ZHar    C    G        0      0        2 
   2   chr2_49965810   Sample    C    G        0      0        2 
   2   chr2_49966709     AAsi    G    C        0      0        2 
   2   chr2_49966709     AKia    G    C        0      0        2 
   2   chr2_49966709     AOna    G    C        0      0        2 
   2   chr2_49966709     ASom    G    C        0      0        2 
   2   chr2_49966709     HCab    G    C        1      2        2 
   2   chr2_49966709     HPrz    G    C        1      2        2 
   2   chr2_49966709     ZBoe    G    C        0      0        2 
   2   chr2_49966709     ZGre    G    C        0      0        2 
   2   chr2_49966709     ZHar    G    C        0      0        2 
   2   chr2_49966709   Sample    G    C        0      0        2 
   2   chr2_49972535     AAsi    G    T        0      0        2 
   2   chr2_49972535     AKia    G    T        1      2        2 
   2   chr2_49972535     AOna    G    T        1      2        2 
   2   chr2_49972535     ASom    G    T        0      0        2 
   2   chr2_49972535     HCab    G    T        0      0        2 
   2   chr2_49972535     HPrz    G    T        0      0        2 
   2   chr2_49972535     ZBoe    G    T        0      0        2 
   2   chr2_49972535     ZGre    G    T        0      0        2 
   2   chr2_49972535     ZHar    G    T        0      0        2 
   2   chr2_49972535   Sample    G    T        0      0        2 
   2   chr2_49991682     AAsi    G    T        0      0        2 
   2   chr2_49991682     AKia    G    T        0      0        2 
   2   chr2_49991682     AOna    G    T        0      0        2 
   2   chr2_49991682     ASom    G    T        0      0        2 
   2   chr2_49991682     HCab    G    T      0.5      1        2 
   2   chr2_49991682     HPrz    G    T        0      0        2 
   2   chr2_49991682     ZBoe    G    T        0      0        2 
   2   chr2_49991682     ZGre    G    T        0      0        2 
   2   chr2_49991682     ZHar    G    T        0      0        2 
   2   chr2_49991682   Sample    G    T        0      0        2 
   2   chr2_50031015     AAsi    G    T        1      2        2 
   2   chr2_50031015     AKia    G    T      0.5      1        2 
   2   chr2_50031015     AOna    G    T      0.5      1        2 
   2   chr2_50031015     ASom    G    T        1      2        2 
   2   chr2_50031015     HCab    G    T        0      0        2 
   2   chr2_50031015     HPrz    G    T        0      0        2 
   2   chr2_50031015     ZBoe    G    T        0      0        2 
   2   chr2_50031015     ZGre    G    T        0      0        2 
   2   chr2_50031015     ZHar    G    T        0      0        2 
   2   chr2_50031015   Sample    G    T        1      2        2 
   2   chr2_50034831     AAsi    C    G        0      0        2 
   2   chr2_50034831     AKia    C    G        0      0        2 
   2   chr2_50034831     AOna    C    G        0      0        2 
   2   chr2_50034831     ASom    C    G        0      0        2 
   2   chr2_50034831     HCab    C    G        0      0        2 
   2   chr2_50034831     HPrz    C    G        0      0        2 
   2   chr2_50034831     ZBoe    C    G        1      2        2 
   2   chr2_50034831     ZGre    C    G        0      0        2 
   2   chr2_50034831     ZHar    C    G        0      0        2 
   2   chr2_50034831   Sample    C    G        0      0        2 
   2   chr2_50036405     AAsi    G    T        0      0        2 
   2   chr2_50036405     AKia    G    T        0      0        2 
   2   chr2_50036405     AOna    G    T        0      0        2 
   2   chr2_50036405     ASom    G    T        0      0        2 
   2   chr2_50036405     HCab    G    T        1      2        2 
   2   chr2_50036405     HPrz    G    T        1      2        2 
   2   chr2_50036405     ZBoe    G    T        0      0        2 
   2   chr2_50036405     ZGre    G    T        0      0        2 
   2   chr2_50036405     ZHar    G    T        0      0        2 
   2   chr2_50036405   Sample    G    T        0      0        2 
   2   chr2_50037154     AAsi    C    A        0      0        2 
   2   chr2_50037154     AKia    C    A        0      0        2 
   2   chr2_50037154     AOna    C    A        0      0        2 
   2   chr2_50037154     ASom    C    A        0      0        2 
   2   chr2_50037154     HCab    C    A        1      2        2 
   2   chr2_50037154     HPrz    C    A        1      2        2 
   2   chr2_50037154     ZBoe    C    A        0      0        2 
   2   chr2_50037154     ZGre    C    A        0      0        2 
   2   chr2_50037154     ZHar    C    A        0      0        2 
   2   chr2_50037154   Sample    C    A        0      0        2 
   2   chr2_50038270     AAsi    C    G        0      0        2 
   2   chr2_50038270     AKia    C    G        0      0        2 
   2   chr2_50038270     AOna    C    G        0      0        2 
   2   chr2_50038270     ASom    C    G        0      0        2 
   2   chr2_50038270     HCab    C    G        0      0        2 
   2   chr2_50038270     HPrz    C    G        0      0        2 
   2   chr2_50038270     ZBoe    C    G      0.5      1        2 
   2   chr2_50038270     ZGre    C    G        0      0        2 
   2   chr2_50038270     ZHar    C    G        0      0        2 
   2   chr2_50038270   Sample    C    G        0      0        2 
   2   chr2_50049073     AAsi    C    G        0      0        2 
   2   chr2_50049073     AKia    C    G        0      0        2 
   2   chr2_50049073     AOna    C    G        0      0        2 
   2   chr2_50049073     ASom    C    G        0      0        2 
   2   chr2_50049073     HCab    C    G        0      0        2 
   2   chr2_50049073     HPrz    C    G        0      0        2 
   2   chr2_50049073     ZBoe    C    G        1      2        2 
   2   chr2_50049073     ZGre    C    G        1      2        2 
   2   chr2_50049073     ZHar    C    G        1      2        2 
   2   chr2_50049073   Sample    C    G        0      0        2 
   2   chr2_50066140     AAsi    C    A        0      0        2 
   2   chr2_50066140     AKia    C    A        0      0        2 
   2   chr2_50066140     AOna    C    A        0      0        2 
   2   chr2_50066140     ASom    C    A        0      0        2 
   2   chr2_50066140     HCab    C    A        1      2        2 
   2   chr2_50066140     HPrz    C    A        1      2        2 
   2   chr2_50066140     ZBoe    C    A        0      0        2 
   2   chr2_50066140     ZGre    C    A        0      0        2 
   2   chr2_50066140     ZHar    C    A        0      0        2 
   2   chr2_50066140   Sample    C    A        0      0        2 
   2   chr2_50077871     AAsi    G    C        0      0        2 
   2   chr2_50077871     AKia    G    C        0      0        2 
   2   chr2_50077871     AOna    G    C        0      0        2 
   2   chr2_50077871     ASom    G    C        0      0        2 
   2   chr2_50077871     HCab    G    C        1      2        2 
   2   chr2_50077871     HPrz    G    C        1      2        2 
   2   chr2_50077871     ZBoe    G    C        0      0        2 
   2   chr2_50077871     ZGre    G    C        0      0        2 
   2   chr2_50077871     ZHar    G    C        0      0        2 
   2   chr2_50077871   Sample    G    C        0      0        2 
   2   chr2_50103256     AAsi    C    A        1      2        2 
   2   chr2_50103256     AKia    C    A        0      0        2 
   2   chr2_50103256     AOna    C    A        0      0        2 
   2   chr2_50103256     ASom    C    A        1      2        2 
   2   chr2_50103256     HCab    C    A        0      0        2 
   2   chr2_50103256     HPrz    C    A        0      0        2 
   2   chr2_50103256     ZBoe    C    A        0      0        2 
   2   chr2_50103256     ZGre    C    A        0      0        2 
   2   chr2_50103256     ZHar    C    A        0      0        2 
   2   chr2_50103256   Sample    C    A        1      2        2 
   2   chr2_50104305     AAsi    T    G        0      0        2 
   2   chr2_50104305     AKia    T    G        0      0        2 
   2   chr2_50104305     AOna    T    G        0      0        2 
   2   chr2_50104305     ASom    T    G        0      0        2 
   2   chr2_50104305     HCab    T    G        0      0        2 
   2   chr2_50104305     HPrz    T    G        0      0        2 
   2   chr2_50104305     ZBoe    T    G        0      0        2 
   2   chr2_50104305     ZGre    T    G        0      0        2 
   2   chr2_50104305     ZHar    T    G        1      2        2 
   2   chr2_50104305   Sample    T    G        0      0        2 
   2   chr2_50121372     AAsi    T    G        0      0        2 
   2   chr2_50121372     AKia    T    G        0      0        2 
   2   chr2_50121372     AOna    T    G        0      0        2 
   2   chr2_50121372     ASom    T    G        0      0        2 
   2   chr2_50121372     HCab    T    G        0      0        2 
   2   chr2_50121372     HPrz    T    G        0      0        2 
   2   chr2_50121372     ZBoe    T    G      0.5      1        2 
   2   chr2_50121372     ZGre    T    G        0      0        2 
   2   chr2_50121372     ZHar    T    G        0      0        2 
   2   chr2_50121372   Sample    T    G        0      0        2 
   2   chr2_50123659     AAsi    T    G        0      0        2 
   2   chr2_50123659     AKia    T    G        0      0        2 
   2   chr2_50123659     AOna    T    G        0      0        2 
   2   chr2_50123659     ASom    T    G        0      0        2 
   2   chr2_50123659     HCab    T    G        1      2        2 
   2   chr2_50123659     HPrz    T    G        1      2        2 
   2   chr2_50123659     ZBoe    T    G        0      0        2 
   2   chr2_50123659     ZGre    T    G        0      0        2 
   2   chr2_50123659     ZHar    T    G        0      0        2 
   2   chr2_50123659   Sample    T    G        0      0        2 
   2   chr2_50152305     AAsi    A    T        1      2        2 
   2   chr2_50152305     AKia    A    T        0      0        2 
   2   chr2_50152305     AOna    A    T        0      0        2 
   2   chr2_50152305     ASom    A    T        1      2        2 
   2   chr2_50152305     HCab    A    T        0      0        2 
   2   chr2_50152305     HPrz    A    T        0      0        2 
   2   chr2_50152305     ZBoe    A    T        0      0        2 
   2   chr2_50152305     ZGre    A    T        0      0        2 
   2   chr2_50152305     ZHar    A    T        0      0        2 
   2   chr2_50152305   Sample    A    T        1      2        2 
   2   chr2_50187323     AAsi    G    T        0      0        2 
   2   chr2_50187323     AKia    G    T        0      0        2 
   2   chr2_50187323     AOna    G    T        0      0        2 
   2   chr2_50187323     ASom    G    T        0      0        2 
   2   chr2_50187323     HCab    G    T        1      2        2 
   2   chr2_50187323     HPrz    G    T        1      2        2 
   2   chr2_50187323     ZBoe    G    T        0      0        2 
   2   chr2_50187323     ZGre    G    T        0      0        2 
   2   chr2_50187323     ZHar    G    T        0      0        2 
   2   chr2_50187323   Sample    G    T        0      0        2 
   2   chr2_50192336     AAsi    G    T        0      0        2 
   2   chr2_50192336     AKia    G    T        0      0        2 
   2   chr2_50192336     AOna    G    T        0      0        2 
   2   chr2_50192336     ASom    G    T        0      0        2 
   2   chr2_50192336     HCab    G    T        0      0        2 
   2   chr2_50192336     HPrz    G    T        0      0        2 
   2   chr2_50192336     ZBoe    G    T        1      2        2 
   2   chr2_50192336     ZGre    G    T        0      0        2 
   2   chr2_50192336     ZHar    G    T        0      0        2 
   2   chr2_50192336   Sample    G    T        0      0        2 
   2   chr2_50195160     AAsi    C    G        0      0        2 
   2   chr2_50195160     AKia    C    G      0.5      1        2 
   2   chr2_50195160     AOna    C    G        0      0        2 
   2   chr2_50195160     ASom    C    G        0      0        2 
   2   chr2_50195160     HCab    C    G        0      0        2 
   2   chr2_50195160     HPrz    C    G        0      0        2 
   2   chr2_50195160     ZBoe    C    G        0      0        2 
   2   chr2_50195160     ZGre    C    G        0      0        2 
   2   chr2_50195160     ZHar    C    G        0      0        2 
   2   chr2_50195160   Sample    C    G        0      0        2 
   2   chr2_50200613     AAsi    T    A        0      0        2 
   2   chr2_50200613     AKia    T    A        1      2        2 
   2   chr2_50200613     AOna    T    A        0      0        2 
   2   chr2_50200613     ASom    T    A        0      0        2 
   2   chr2_50200613     HCab    T    A        0      0        2 
   2   chr2_50200613     HPrz    T    A        0      0        2 
   2   chr2_50200613     ZBoe    T    A        0      0        2 
   2   chr2_50200613     ZGre    T    A        0      0        2 
   2   chr2_50200613     ZHar    T    A        0      0        2 
   2   chr2_50200613   Sample    T    A        0      0        2 
   2   chr2_50222467     AAsi    T    A        0      0        2 
   2   chr2_50222467     AKia    T    A        0      0        2 
   2   chr2_50222467     AOna    T    A      0.5      1        2 
   2   chr2_50222467     ASom    T    A        0      0        2 
   2   chr2_50222467     HCab    T    A        0      0        2 
   2   chr2_50222467     HPrz    T    A        0      0        2 
   2   chr2_50222467     ZBoe    T    A        0      0        2 
   2   chr2_50222467     ZGre    T    A        0      0        2 
   2   chr2_50222467     ZHar    T    A        0      0        2 
   2   chr2_50222467   Sample    T    A        0      0        2 
   2   chr2_50257345     AAsi    C    G        0      0        2 
   2   chr2_50257345     AKia    C    G        0      0        2 
   2   chr2_50257345     AOna    C    G        0      0        2 
   2   chr2_50257345     ASom    C    G        0      0        2 
   2   chr2_50257345     HCab    C    G        0      0        2 
   2   chr2_50257345     HPrz    C    G        0      0        2 
   2   chr2_50257345     ZBoe    C    G        0      0        2 
   2   chr2_50257345     ZGre    C    G        1      2        2 
   2   chr2_50257345     ZHar    C    G        0      0        2 
   2   chr2_50257345   Sample    C    G        0      0        2 
   2   chr2_50275614     AAsi    T    A        0      0        2 
   2   chr2_50275614     AKia    T    A        0      0        2 
   2   chr2_50275614     AOna    T    A        0      0        2 
   2   chr2_50275614     ASom    T    A        0      0        2 
   2   chr2_50275614     HCab    T    A        1      2        2 
   2   chr2_50275614     HPrz    T    A        1      2        2 
   2   chr2_50275614     ZBoe    T    A        0      0        2 
   2   chr2_50275614     ZGre    T    A        0      0        2 
   2   chr2_50275614     ZHar    T    A        0      0        2 
   2   chr2_50275614   Sample    T    A        0      0        2 
   2   chr2_50282347     AAsi    C    G        0      0        2 
   2   chr2_50282347     AKia    C    G        0      0        2 
   2   chr2_50282347     AOna    C    G        0      0        2 
   2   chr2_50282347     ASom    C    G        0      0        2 
   2   chr2_50282347     HCab    C    G        0      0        2 
   2   chr2_50282347     HPrz    C    G        0      0        2 
   2   chr2_50282347     ZBoe    C    G        1      2        2 
   2   chr2_50282347     ZGre    C    G        1      2        2 
   2   chr2_50282347     ZHar    C    G        0      0        2 
   2   chr2_50282347   Sample    C    G        0      0        2 
   2   chr2_50302722     AAsi    G    T        0      0        2 
   2   chr2_50302722     AKia    G    T        1      2        2 
   2   chr2_50302722     AOna    G    T        1      2        2 
   2   chr2_50302722     ASom    G    T        0      0        2 
   2   chr2_50302722     HCab    G    T        0      0        2 
   2   chr2_50302722     HPrz    G    T        0      0        2 
   2   chr2_50302722     ZBoe    G    T        0      0        2 
   2   chr2_50302722     ZGre    G    T        0      0        2 
   2   chr2_50302722     ZHar    G    T        0      0        2 
   2   chr2_50302722   Sample    G    T        0      0        2 
   2   chr2_50304917     AAsi    A    C        0      0        2 
   2   chr2_50304917     AKia    A    C        1      2        2 
   2   chr2_50304917     AOna    A    C        0      0        2 
   2   chr2_50304917     ASom    A    C        0      0        2 
   2   chr2_50304917     HCab    A    C        0      0        2 
   2   chr2_50304917     HPrz    A    C        0      0        2 
   2   chr2_50304917     ZBoe    A    C        0      0        2 
   2   chr2_50304917     ZGre    A    C        0      0        2 
   2   chr2_50304917     ZHar    A    C        0      0        2 
   2   chr2_50304917   Sample    A    C        0      0        2 
   2   chr2_50323849     AAsi    C    G        0      0        2 
   2   chr2_50323849     AKia    C    G        0      0        2 
   2   chr2_50323849     AOna    C    G        0      0        2 
   2   chr2_50323849     ASom    C    G      0.5      1        2 
   2   chr2_50323849     HCab    C    G        0      0        2 
   2   chr2_50323849     HPrz    C    G        0      0        2 
   2   chr2_50323849     ZBoe    C    G        0      0        2 
   2   chr2_50323849     ZGre    C    G        0      0        2 
   2   chr2_50323849     ZHar    C    G        0      0        2 
   2   chr2_50323849   Sample    C    G        0      0        2 
   2   chr2_50339993     AAsi    A    T        0      0        2 
   2   chr2_50339993     AKia    A    T        1      2        2 
   2   chr2_50339993     AOna    A    T        0      0        2 
   2   chr2_50339993     ASom    A    T        0      0        2 
   2   chr2_50339993     HCab    A    T        0      0        2 
   2   chr2_50339993     HPrz    A    T        0      0        2 
   2   chr2_50339993     ZBoe    A    T        0      0        2 
   2   chr2_50339993     ZGre    A    T        0      0        2 
   2   chr2_50339993     ZHar    A    T        0      0        2 
   2   chr2_50339993   Sample    A    T        0      0        2 
   2   chr2_50340282     AAsi    C    A        0      0        2 
   2   chr2_50340282     AKia    C    A        0      0        2 
   2   chr2_50340282     AOna    C    A        1      2        2 
   2   chr2_50340282     ASom    C    A        0      0        2 
   2   chr2_50340282     HCab    C    A        0      0        2 
   2   chr2_50340282     HPrz    C    A        0      0        2 
   2   chr2_50340282     ZBoe    C    A        0      0        2 
   2   chr2_50340282     ZGre    C    A        0      0        2 
   2   chr2_50340282     ZHar    C    A        0      0        2 
   2   chr2_50340282   Sample    C    A        0      0        2 
   2   chr2_50346360     AAsi    C    G        0      0        2 
   2   chr2_50346360     AKia    C    G        0      0        2 
   2   chr2_50346360     AOna    C    G        0      0        2 
   2   chr2_50346360     ASom    C    G        0      0        2 
   2   chr2_50346360     HCab    C    G        1      2        2 
   2   chr2_50346360     HPrz    C    G        1      2        2 
   2   chr2_50346360     ZBoe    C    G        0      0        2 
   2   chr2_50346360     ZGre    C    G        0      0        2 
   2   chr2_50346360     ZHar    C    G        0      0        2 
   2   chr2_50346360   Sample    C    G        0      0        2 
   2   chr2_50376093     AAsi    A    T        0      0        2 
   2   chr2_50376093     AKia    A    T        0      0        2 
   2   chr2_50376093     AOna    A    T      0.5      1        2 
   2   chr2_50376093     ASom    A    T        0      0        2 
   2   chr2_50376093     HCab    A    T        0      0        2 
   2   chr2_50376093     HPrz    A    T        0      0        2 
   2   chr2_50376093     ZBoe    A    T        0      0        2 
   2   chr2_50376093     ZGre    A    T        0      0        2 
   2   chr2_50376093     ZHar    A    T        0      0        2 
   2   chr2_50376093   Sample    A    T        0      0        2 
   2   chr2_50401259     AAsi    G    C        0      0        2 
   2   chr2_50401259     AKia    G    C        0      0        2 
   2   chr2_50401259     AOna    G    C        0      0        2 
   2   chr2_50401259     ASom    G    C        0      0        2 
   2   chr2_50401259     HCab    G    C        1      2        2 
   2   chr2_50401259     HPrz    G    C        1      2        2 
   2   chr2_50401259     ZBoe    G    C        0      0        2 
   2   chr2_50401259     ZGre    G    C        0      0        2 
   2   chr2_50401259     ZHar    G    C        0      0        2 
   2   chr2_50401259   Sample    G    C        0      0        2 
   2   chr2_50477455     AAsi    G    T        0      0        2 
   2   chr2_50477455     AKia    G    T        0      0        2 
   2   chr2_50477455     AOna    G    T        0      0        2 
   2   chr2_50477455     ASom    G    T        0      0        2 
   2   chr2_50477455     HCab    G    T        1      2        2 
   2   chr2_50477455     HPrz    G    T        1      2        2 
   2   chr2_50477455     ZBoe    G    T        0      0        2 
   2   chr2_50477455     ZGre    G    T        0      0        2 
   2   chr2_50477455     ZHar    G    T        0      0        2 
   2   chr2_50477455   Sample    G    T        0      0        2 
   2   chr2_50482193     AAsi    T    A        0      0        2 
   2   chr2_50482193     AKia    T    A        0      0        2 
   2   chr2_50482193     AOna    T    A        0      0        2 
   2   chr2_50482193     ASom    T    A        0      0        2 
   2   chr2_50482193     HCab    T    A        0      0        2 
   2   chr2_50482193     HPrz    T    A      0.5      1        2 
   2   chr2_50482193     ZBoe    T    A        0      0        2 
   2   chr2_50482193     ZGre    T    A        0      0        2 
   2   chr2_50482193     ZHar    T    A        0      0        2 
   2   chr2_50482193   Sample    T    A        0      0        2 
   2   chr2_50501214     AAsi    C    A        0      0        2 
   2   chr2_50501214     AKia    C    A        0      0        2 
   2   chr2_50501214     AOna    C    A        0      0        2 
   2   chr2_50501214     ASom    C    A        0      0        2 
   2   chr2_50501214     HCab    C    A        1      2        2 
   2   chr2_50501214     HPrz    C    A        1      2        2 
   2   chr2_50501214     ZBoe    C    A        0      0        2 
   2   chr2_50501214     ZGre    C    A        0      0        2 
   2   chr2_50501214     ZHar    C    A        0      0        2 
   2   chr2_50501214   Sample    C    A        0      0        2 
   2   chr2_50525834     AAsi    C    G        0      0        2 
   2   chr2_50525834     AKia    C    G        0      0        2 
   2   chr2_50525834     AOna    C    G        0      0        2 
   2   chr2_50525834     ASom    C    G        0      0        2 
   2   chr2_50525834     HCab    C    G        1      2        2 
   2   chr2_50525834     HPrz    C    G        1      2        2 
   2   chr2_50525834     ZBoe    C    G        0      0        2 
   2   chr2_50525834     ZGre    C    G        0      0        2 
   2   chr2_50525834     ZHar    C    G        0      0        2 
   2   chr2_50525834   Sample    C    G        0      0        2 
   2   chr2_50527237     AAsi    G    T        0      0        2 
   2   chr2_50527237     AKia    G    T        0      0        2 
   2   chr2_50527237     AOna    G    T        0      0        2 
   2   chr2_50527237     ASom    G    T        0      0        2 
   2   chr2_50527237     HCab    G    T        0      0        2 
   2   chr2_50527237     HPrz    G    T      0.5      1        2 
   2   chr2_50527237     ZBoe    G    T        0      0        2 
   2   chr2_50527237     ZGre    G    T        0      0        2 
   2   chr2_50527237     ZHar    G    T        0      0        2 
   2   chr2_50527237   Sample    G    T        0      0        2 
   2   chr2_50543055     AAsi    T    A        0      0        2 
   2   chr2_50543055     AKia    T    A        0      0        2 
   2   chr2_50543055     AOna    T    A        0      0        2 
   2   chr2_50543055     ASom    T    A        0      0        2 
   2   chr2_50543055     HCab    T    A        1      2        2 
   2   chr2_50543055     HPrz    T    A        1      2        2 
   2   chr2_50543055     ZBoe    T    A        0      0        2 
   2   chr2_50543055     ZGre    T    A        0      0        2 
   2   chr2_50543055     ZHar    T    A        0      0        2 
   2   chr2_50543055   Sample    T    A        0      0        2 
   2   chr2_50544340     AAsi    G    C        0      0        2 
   2   chr2_50544340     AKia    G    C        0      0        2 
   2   chr2_50544340     AOna    G    C        0      0        2 
   2   chr2_50544340     ASom    G    C        0      0        2 
   2   chr2_50544340     HCab    G    C      0.5      1        2 
   2   chr2_50544340     HPrz    G    C        0      0        2 
   2   chr2_50544340     ZBoe    G    C        0      0        2 
   2   chr2_50544340     ZGre    G    C        0      0        2 
   2   chr2_50544340     ZHar    G    C        0      0        2 
   2   chr2_50544340   Sample    G    C        0      0        2 
   2   chr2_50552259     AAsi    T    A        1      2        2 
   2   chr2_50552259     AKia    T    A        0      0        2 
   2   chr2_50552259     AOna    T    A        0      0        2 
   2   chr2_50552259     ASom    T    A        1      2        2 
   2   chr2_50552259     HCab    T    A        1      2        2 
   2   chr2_50552259     HPrz    T    A        1      2        2 
   2   chr2_50552259     ZBoe    T    A        0      0        2 
   2   chr2_50552259     ZGre    T    A        0      0        2 
   2   chr2_50552259     ZHar    T    A        0      0        2 
   2   chr2_50552259   Sample    T    A        1      2        2 
   2   chr2_50562223     AAsi    T    A        1      2        2 
   2   chr2_50562223     AKia    T    A        0      0        2 
   2   chr2_50562223     AOna    T    A        0      0        2 
   2   chr2_50562223     ASom    T    A        1      2        2 
   2   chr2_50562223     HCab    T    A        1      2        2 
   2   chr2_50562223     HPrz    T    A        1      2        2 
   2   chr2_50562223     ZBoe    T    A        0      0        2 
   2   chr2_50562223     ZGre    T    A        0      0        2 
   2   chr2_50562223     ZHar    T    A        0      0        2 
   2   chr2_50562223   Sample    T    A        1      2        2 
   2   chr2_50566279     AAsi    G    T        0      0        2 
   2   chr2_50566279     AKia    G    T        0      0        2 
   2   chr2_50566279     AOna    G    T      0.5      1        2 
   2   chr2_50566279     ASom    G    T        0      0        2 
   2   chr2_50566279     HCab    G    T        0      0        2 
   2   chr2_50566279     HPrz    G    T        0      0        2 
   2   chr2_50566279     ZBoe    G    T        0      0        2 
   2   chr2_50566279     ZGre    G    T        0      0        2 
   2   chr2_50566279     ZHar    G    T        0      0        2 
   2   chr2_50566279   Sample    G    T        0      0        2 
   2   chr2_50574341     AAsi    G    C        0      0        2 
   2   chr2_50574341     AKia    G    C        0      0        2 
   2   chr2_50574341     AOna    G    C      0.5      1        2 
   2   chr2_50574341     ASom    G    C        0      0        2 
   2   chr2_50574341     HCab    G    C        0      0        2 
   2   chr2_50574341     HPrz    G    C        0      0        2 
   2   chr2_50574341     ZBoe    G    C        0      0        2 
   2   chr2_50574341     ZGre    G    C        0      0        2 
   2   chr2_50574341     ZHar    G    C        0      0        2 
   2   chr2_50574341   Sample    G    C        0      0        2 
   2   chr2_50575382     AAsi    C    A        0      0        2 
   2   chr2_50575382     AKia    C    A        1      2        2 
   2   chr2_50575382     AOna    C    A        0      0        2 
   2   chr2_50575382     ASom    C    A        0      0        2 
   2   chr2_50575382     HCab    C    A        0      0        2 
   2   chr2_50575382     HPrz    C    A        0      0        2 
   2   chr2_50575382     ZBoe    C    A        0      0        2 
   2   chr2_50575382     ZGre    C    A        0      0        2 
   2   chr2_50575382     ZHar    C    A        0      0        2 
   2   chr2_50575382   Sample    C    A        0      0        2 
   2   chr2_50587885     AAsi    C    G        1      2        2 
   2   chr2_50587885     AKia    C    G        1      2        2 
   2   chr2_50587885     AOna    C    G        1      2        2 
   2   chr2_50587885     ASom    C    G        1      2        2 
   2   chr2_50587885     HCab    C    G        0      0        2 
   2   chr2_50587885     HPrz    C    G        0      0        2 
   2   chr2_50587885     ZBoe    C    G        0      0        2 
   2   chr2_50587885     ZGre    C    G        0      0        2 
   2   chr2_50587885     ZHar    C    G        0      0        2 
   2   chr2_50587885   Sample    C    G        1      2        2 
   2   chr2_50589266     AAsi    G    C        0      0        2 
   2   chr2_50589266     AKia    G    C        0      0        2 
   2   chr2_50589266     AOna    G    C        0      0        2 
   2   chr2_50589266     ASom    G    C        0      0        2 
   2   chr2_50589266     HCab    G    C        1      2        2 
   2   chr2_50589266     HPrz    G    C        1      2        2 
   2   chr2_50589266     ZBoe    G    C        0      0        2 
   2   chr2_50589266     ZGre    G    C        0      0        2 
   2   chr2_50589266     ZHar    G    C        0      0        2 
   2   chr2_50589266   Sample    G    C        0      0        2 
   2   chr2_50593525     AAsi    T    G        0      0        2 
   2   chr2_50593525     AKia    T    G        0      0        2 
   2   chr2_50593525     AOna    T    G        0      0        2 
   2   chr2_50593525     ASom    T    G        0      0        2 
   2   chr2_50593525     HCab    T    G        0      0        2 
   2   chr2_50593525     HPrz    T    G        0      0        2 
   2   chr2_50593525     ZBoe    T    G        0      0        2 
   2   chr2_50593525     ZGre    T    G        0      0        2 
   2   chr2_50593525     ZHar    T    G        1      2        2 
   2   chr2_50593525   Sample    T    G        0      0        2 
   2   chr2_50594724     AAsi    G    T        0      0        2 
   2   chr2_50594724     AKia    G    T        0      0        2 
   2   chr2_50594724     AOna    G    T        0      0        2 
   2   chr2_50594724     ASom    G    T        0      0        2 
   2   chr2_50594724     HCab    G    T        1      2        2 
   2   chr2_50594724     HPrz    G    T        1      2        2 
   2   chr2_50594724     ZBoe    G    T        0      0        2 
   2   chr2_50594724     ZGre    G    T        0      0        2 
   2   chr2_50594724     ZHar    G    T        0      0        2 
   2   chr2_50594724   Sample    G    T        0      0        2 
   2   chr2_50595103     AAsi    A    C        0      0        2 
   2   chr2_50595103     AKia    A    C        0      0        2 
   2   chr2_50595103     AOna    A    C        0      0        2 
   2   chr2_50595103     ASom    A    C        0      0        2 
   2   chr2_50595103     HCab    A    C        0      0        2 
   2   chr2_50595103     HPrz    A    C        0      0        2 
   2   chr2_50595103     ZBoe    A    C        1      2        2 
   2   chr2_50595103     ZGre    A    C        0      0        2 
   2   chr2_50595103     ZHar    A    C        0      0        2 
   2   chr2_50595103   Sample    A    C        0      0        2 
   2   chr2_50623043     AAsi    T    G        0      0        2 
   2   chr2_50623043     AKia    T    G        0      0        2 
   2   chr2_50623043     AOna    T    G        0      0        2 
   2   chr2_50623043     ASom    T    G        0      0        2 
   2   chr2_50623043     HCab    T    G        0      0        2 
   2   chr2_50623043     HPrz    T    G        0      0        2 
   2   chr2_50623043     ZBoe    T    G        1      2        2 
   2   chr2_50623043     ZGre    T    G        0      0        2 
   2   chr2_50623043     ZHar    T    G        0      0        2 
   2   chr2_50623043   Sample    T    G        0      0        2 
   2   chr2_50637499     AAsi    G    T        0      0        2 
   2   chr2_50637499     AKia    G    T        0      0        2 
   2   chr2_50637499     AOna    G    T        1      2        2 
   2   chr2_50637499     ASom    G    T        0      0        2 
   2   chr2_50637499     HCab    G    T        0      0        2 
   2   chr2_50637499     HPrz    G    T        0      0        2 
   2   chr2_50637499     ZBoe    G    T        0      0        2 
   2   chr2_50637499     ZGre    G    T        0      0        2 
   2   chr2_50637499     ZHar    G    T        0      0        2 
   2   chr2_50637499   Sample    G    T        0      0        2 
   2   chr2_50651263     AAsi    G    T        0      0        2 
   2   chr2_50651263     AKia    G    T        0      0        2 
   2   chr2_50651263     AOna    G    T        0      0        2 
   2   chr2_50651263     ASom    G    T      0.5      1        2 
   2   chr2_50651263     HCab    G    T        0      0        2 
   2   chr2_50651263     HPrz    G    T        0      0        2 
   2   chr2_50651263     ZBoe    G    T        0      0        2 
   2   chr2_50651263     ZGre    G    T        0      0        2 
   2   chr2_50651263     ZHar    G    T        0      0        2 
   2   chr2_50651263   Sample    G    T        0      0        2 
   2   chr2_50656645     AAsi    A    T        0      0        2 
   2   chr2_50656645     AKia    A    T        0      0        2 
   2   chr2_50656645     AOna    A    T        0      0        2 
   2   chr2_50656645     ASom    A    T        0      0        2 
   2   chr2_50656645     HCab    A    T        0      0        2 
   2   chr2_50656645     HPrz    A    T        0      0        2 
   2   chr2_50656645     ZBoe    A    T      0.5      1        2 
   2   chr2_50656645     ZGre    A    T        0      0        2 
   2   chr2_50656645     ZHar    A    T        0      0        2 
   2   chr2_50656645   Sample    A    T        0      0        2 
   2   chr2_50675552     AAsi    C    G        0      0        2 
   2   chr2_50675552     AKia    C    G        0      0        2 
   2   chr2_50675552     AOna    C    G        0      0        2 
   2   chr2_50675552     ASom    C    G        0      0        2 
   2   chr2_50675552     HCab    C    G        0      0        2 
   2   chr2_50675552     HPrz    C    G        0      0        2 
   2   chr2_50675552     ZBoe    C    G      0.5      1        2 
   2   chr2_50675552     ZGre    C    G        0      0        2 
   2   chr2_50675552     ZHar    C    G        0      0        2 
   2   chr2_50675552   Sample    C    G        0      0        2 
   2   chr2_50691342     AAsi    A    T        0      0        2 
   2   chr2_50691342     AKia    A    T        0      0        2 
   2   chr2_50691342     AOna    A    T        0      0        2 
   2   chr2_50691342     ASom    A    T        0      0        2 
   2   chr2_50691342     HCab    A    T        1      2        2 
   2   chr2_50691342     HPrz    A    T        1      2        2 
   2   chr2_50691342     ZBoe    A    T        0      0        2 
   2   chr2_50691342     ZGre    A    T        0      0        2 
   2   chr2_50691342     ZHar    A    T        0      0        2 
   2   chr2_50691342   Sample    A    T        0      0        2 
   2   chr2_50704254     AAsi    C    A        0      0        2 
   2   chr2_50704254     AKia    C    A      0.5      1        2 
   2   chr2_50704254     AOna    C    A      0.5      1        2 
   2   chr2_50704254     ASom    C    A        0      0        2 
   2   chr2_50704254     HCab    C    A        0      0        2 
   2   chr2_50704254     HPrz    C    A        0      0        2 
   2   chr2_50704254     ZBoe    C    A        0      0        2 
   2   chr2_50704254     ZGre    C    A        0      0        2 
   2   chr2_50704254     ZHar    C    A        0      0        2 
   2   chr2_50704254   Sample    C    A        0      0        2 
   2   chr2_50714276     AAsi    C    G        0      0        2 
   2   chr2_50714276     AKia    C    G        0      0        2 
   2   chr2_50714276     AOna    C    G        0      0        2 
   2   chr2_50714276     ASom    C    G      0.5      1        2 
   2   chr2_50714276     HCab    C    G        0      0        2 
   2   chr2_50714276     HPrz    C    G        0      0        2 
   2   chr2_50714276     ZBoe    C    G        0      0        2 
   2   chr2_50714276     ZGre    C    G        0      0        2 
   2   chr2_50714276     ZHar    C    G        0      0        2 
   2   chr2_50714276   Sample    C    G        0      0        2 
   2   chr2_50729101     AAsi    C    G        0      0        2 
   2   chr2_50729101     AKia    C    G        0      0        2 
   2   chr2_50729101     AOna    C    G      0.5      1        2 
   2   chr2_50729101     ASom    C    G        0      0        2 
   2   chr2_50729101     HCab    C    G        0      0        2 
   2   chr2_50729101     HPrz    C    G        0      0        2 
   2   chr2_50729101     ZBoe    C    G        0      0        2 
   2   chr2_50729101     ZGre    C    G        0      0        2 
   2   chr2_50729101     ZHar    C    G        0      0        2 
   2   chr2_50729101   Sample    C    G        0      0        2 
   2   chr2_50739069     AAsi    G    C        0      0        2 
   2   chr2_50739069     AKia    G    C        0      0        2 
   2   chr2_50739069     AOna    G    C        0      0        2 
   2   chr2_50739069     ASom    G    C        0      0        2 
   2   chr2_50739069     HCab    G    C        0      0        2 
   2   chr2_50739069     HPrz    G    C      0.5      1        2 
   2   chr2_50739069     ZBoe    G    C        0      0        2 
   2   chr2_50739069     ZGre    G    C        0      0        2 
   2   chr2_50739069     ZHar    G    C        0      0        2 
   2   chr2_50739069   Sample    G    C        0      0        2 
   2   chr2_50739424     AAsi    C    G        0      0        2 
   2   chr2_50739424     AKia    C    G        0      0        2 
   2   chr2_50739424     AOna    C    G      0.5      1        2 
   2   chr2_50739424     ASom    C    G        0      0        2 
   2   chr2_50739424     HCab    C    G        0      0        2 
   2   chr2_50739424     HPrz    C    G        0      0        2 
   2   chr2_50739424     ZBoe    C    G        0      0        2 
   2   chr2_50739424     ZGre    C    G        0      0        2 
   2   chr2_50739424     ZHar    C    G        0      0        2 
   2   chr2_50739424   Sample    C    G        0      0        2 
   2   chr2_50742843     AAsi    A    C        0      0        2 
   2   chr2_50742843     AKia    A    C        0      0        2 
   2   chr2_50742843     AOna    A    C        0      0        2 
   2   chr2_50742843     ASom    A    C        0      0        2 
   2   chr2_50742843     HCab    A    C        0      0        2 
   2   chr2_50742843     HPrz    A    C        0      0        2 
   2   chr2_50742843     ZBoe    A    C        0      0        2 
   2   chr2_50742843     ZGre    A    C        0      0        2 
   2   chr2_50742843     ZHar    A    C      0.5      1        2 
   2   chr2_50742843   Sample    A    C        0      0        2 
   2   chr2_50747521     AAsi    G    T        0      0        2 
   2   chr2_50747521     AKia    G    T        0      0        2 
   2   chr2_50747521     AOna    G    T      0.5      1        2 
   2   chr2_50747521     ASom    G    T        0      0        2 
   2   chr2_50747521     HCab    G    T        0      0        2 
   2   chr2_50747521     HPrz    G    T        0      0        2 
   2   chr2_50747521     ZBoe    G    T        0      0        2 
   2   chr2_50747521     ZGre    G    T        0      0        2 
   2   chr2_50747521     ZHar    G    T        0      0        2 
   2   chr2_50747521   Sample    G    T        0      0        2 
   2   chr2_50759936     AAsi    A    C        0      0        2 
   2   chr2_50759936     AKia    A    C        0      0        2 
   2   chr2_50759936     AOna    A    C        0      0        2 
   2   chr2_50759936     ASom    A    C        0      0        2 
   2   chr2_50759936     HCab    A    C        0      0        2 
   2   chr2_50759936     HPrz    A    C        0      0        2 
   2   chr2_50759936     ZBoe    A    C        0      0        2 
   2   chr2_50759936     ZGre    A    C        0      0        2 
   2   chr2_50759936     ZHar    A    C        1      2        2 
   2   chr2_50759936   Sample    A    C        0      0        2 
   2   chr2_50773487     AAsi    C    G        1      2        2 
   2   chr2_50773487     AKia    C    G        0      0        2 
   2   chr2_50773487     AOna    C    G        0      0        2 
   2   chr2_50773487     ASom    C    G        1      2        2 
   2   chr2_50773487     HCab    C    G        1      2        2 
   2   chr2_50773487     HPrz    C    G        1      2        2 
   2   chr2_50773487     ZBoe    C    G        0      0        2 
   2   chr2_50773487     ZGre    C    G        0      0        2 
   2   chr2_50773487     ZHar    C    G        0      0        2 
   2   chr2_50773487   Sample    C    G        1      2        2 
   2   chr2_50775617     AAsi    G    T        0      0        2 
   2   chr2_50775617     AKia    G    T        0      0        2 
   2   chr2_50775617     AOna    G    T        0      0        2 
   2   chr2_50775617     ASom    G    T        0      0        2 
   2   chr2_50775617     HCab    G    T        0      0        2 
   2   chr2_50775617     HPrz    G    T        0      0        2 
   2   chr2_50775617     ZBoe    G    T        1      2        2 
   2   chr2_50775617     ZGre    G    T        1      2        2 
   2   chr2_50775617     ZHar    G    T        1      2        2 
   2   chr2_50775617   Sample    G    T        0      0        2 
   2   chr2_50820095     AAsi    A    T        0      0        2 
   2   chr2_50820095     AKia    A    T        0      0        2 
   2   chr2_50820095     AOna    A    T        0      0        2 
   2   chr2_50820095     ASom    A    T        0      0        2 
   2   chr2_50820095     HCab    A    T        0      0        2 
   2   chr2_50820095     HPrz    A    T        0      0        2 
   2   chr2_50820095     ZBoe    A    T      0.5      1        2 
   2   chr2_50820095     ZGre    A    T        0      0        2 
   2   chr2_50820095     ZHar    A    T        0      0        2 
   2   chr2_50820095   Sample    A    T        0      0        2 
   2   chr2_50892534     AAsi    T    G        0      0        2 
   2   chr2_50892534     AKia    T    G        1      2        2 
   2   chr2_50892534     AOna    T    G        0      0        2 
   2   chr2_50892534     ASom    T    G        0      0        2 
   2   chr2_50892534     HCab    T    G        0      0        2 
   2   chr2_50892534     HPrz    T    G        0      0        2 
   2   chr2_50892534     ZBoe    T    G        0      0        2 
   2   chr2_50892534     ZGre    T    G        0      0        2 
   2   chr2_50892534     ZHar    T    G        0      0        2 
   2   chr2_50892534   Sample    T    G        0      0        2 
   2   chr2_50903277     AAsi    G    C        0      0        2 
   2   chr2_50903277     AKia    G    C        0      0        2 
   2   chr2_50903277     AOna    G    C      0.5      1        2 
   2   chr2_50903277     ASom    G    C        0      0        2 
   2   chr2_50903277     HCab    G    C        0      0        2 
   2   chr2_50903277     HPrz    G    C        0      0        2 
   2   chr2_50903277     ZBoe    G    C        0      0        2 
   2   chr2_50903277     ZGre    G    C        0      0        2 
   2   chr2_50903277     ZHar    G    C        0      0        2 
   2   chr2_50903277   Sample    G    C        0      0        2 
   2   chr2_50975886     AAsi    G    C        0      0        2 
   2   chr2_50975886     AKia    G    C        0      0        2 
   2   chr2_50975886     AOna    G    C        0      0        2 
   2   chr2_50975886     ASom    G    C        0      0        2 
   2   chr2_50975886     HCab    G    C        0      0        2 
   2   chr2_50975886     HPrz    G    C        0      0        2 
   2   chr2_50975886     ZBoe    G    C        0      0        2 
   2   chr2_50975886     ZGre    G    C        0      0        2 
   2   chr2_50975886     ZHar    G    C        1      2        2 
   2   chr2_50975886   Sample    G    C        0      0        2 
   2   chr2_51012149     AAsi    C    A        0      0        2 
   2   chr2_51012149     AKia    C    A        0      0        2 
   2   chr2_51012149     AOna    C    A        0      0        2 
   2   chr2_51012149     ASom    C    A        0      0        2 
   2   chr2_51012149     HCab    C    A        1      2        2 
   2   chr2_51012149     HPrz    C    A        1      2        2 
   2   chr2_51012149     ZBoe    C    A        0      0        2 
   2   chr2_51012149     ZGre    C    A        0      0        2 
   2   chr2_51012149     ZHar    C    A        0      0        2 
   2   chr2_51012149   Sample    C    A        0      0        2 
   2   chr2_51044151     AAsi    A    T        0      0        2 
   2   chr2_51044151     AKia    A    T        0      0        2 
   2   chr2_51044151     AOna    A    T        0      0        2 
   2   chr2_51044151     ASom    A    T        0      0        2 
   2   chr2_51044151     HCab    A    T      0.5      1        2 
   2   chr2_51044151     HPrz    A    T        0      0        2 
   2   chr2_51044151     ZBoe    A    T        0      0        2 
   2   chr2_51044151     ZGre    A    T        0      0        2 
   2   chr2_51044151     ZHar    A    T        0      0        2 
   2   chr2_51044151   Sample    A    T        0      0        2 
   2   chr2_51069673     AAsi    C    A        0      0        2 
   2   chr2_51069673     AKia    C    A        1      2        2 
   2   chr2_51069673     AOna    C    A        1      2        2 
   2   chr2_51069673     ASom    C    A        0      0        2 
   2   chr2_51069673     HCab    C    A        0      0        2 
   2   chr2_51069673     HPrz    C    A        0      0        2 
   2   chr2_51069673     ZBoe    C    A        0      0        2 
   2   chr2_51069673     ZGre    C    A        0      0        2 
   2   chr2_51069673     ZHar    C    A        0      0        2 
   2   chr2_51069673   Sample    C    A        0      0        2 
   2   chr2_51071818     AAsi    C    A        0      0        2 
   2   chr2_51071818     AKia    C    A        0      0        2 
   2   chr2_51071818     AOna    C    A        0      0        2 
   2   chr2_51071818     ASom    C    A        0      0        2 
   2   chr2_51071818     HCab    C    A        0      0        2 
   2   chr2_51071818     HPrz    C    A        0      0        2 
   2   chr2_51071818     ZBoe    C    A        1      2        2 
   2   chr2_51071818     ZGre    C    A        1      2        2 
   2   chr2_51071818     ZHar    C    A        1      2        2 
   2   chr2_51071818   Sample    C    A        0      0        2 
   2   chr2_51080889     AAsi    G    C        1      2        2 
   2   chr2_51080889     AKia    G    C        0      0        2 
   2   chr2_51080889     AOna    G    C        0      0        2 
   2   chr2_51080889     ASom    G    C        1      2        2 
   2   chr2_51080889     HCab    G    C        0      0        2 
   2   chr2_51080889     HPrz    G    C        0      0        2 
   2   chr2_51080889     ZBoe    G    C        0      0        2 
   2   chr2_51080889     ZGre    G    C        0      0        2 
   2   chr2_51080889     ZHar    G    C        0      0        2 
   2   chr2_51080889   Sample    G    C        1      2        2 
   2   chr2_51093727     AAsi    C    G        0      0        2 
   2   chr2_51093727     AKia    C    G        0      0        2 
   2   chr2_51093727     AOna    C    G        0      0        2 
   2   chr2_51093727     ASom    C    G        0      0        2 
   2   chr2_51093727     HCab    C    G        0      0        2 
   2   chr2_51093727     HPrz    C    G        0      0        2 
   2   chr2_51093727     ZBoe    C    G      0.5      1        2 
   2   chr2_51093727     ZGre    C    G        0      0        2 
   2   chr2_51093727     ZHar    C    G        0      0        2 
   2   chr2_51093727   Sample    C    G        0      0        2 
   2   chr2_51119374     AAsi    T    A        0      0        2 
   2   chr2_51119374     AKia    T    A        0      0        2 
   2   chr2_51119374     AOna    T    A        0      0        2 
   2   chr2_51119374     ASom    T    A        0      0        2 
   2   chr2_51119374     HCab    T    A        0      0        2 
   2   chr2_51119374     HPrz    T    A      0.5      1        2 
   2   chr2_51119374     ZBoe    T    A        0      0        2 
   2   chr2_51119374     ZGre    T    A        0      0        2 
   2   chr2_51119374     ZHar    T    A        0      0        2 
   2   chr2_51119374   Sample    T    A        0      0        2 
   2   chr2_51120014     AAsi    C    G        0      0        2 
   2   chr2_51120014     AKia    C    G        0      0        2 
   2   chr2_51120014     AOna    C    G        0      0        2 
   2   chr2_51120014     ASom    C    G        0      0        2 
   2   chr2_51120014     HCab    C    G        1      2        2 
   2   chr2_51120014     HPrz    C    G        1      2        2 
   2   chr2_51120014     ZBoe    C    G        0      0        2 
   2   chr2_51120014     ZGre    C    G        0      0        2 
   2   chr2_51120014     ZHar    C    G        0      0        2 
   2   chr2_51120014   Sample    C    G        0      0        2 
   2   chr2_51155325     AAsi    A    C        0      0        2 
   2   chr2_51155325     AKia    A    C        1      2        2 
   2   chr2_51155325     AOna    A    C        0      0        2 
   2   chr2_51155325     ASom    A    C        0      0        2 
   2   chr2_51155325     HCab    A    C        0      0        2 
   2   chr2_51155325     HPrz    A    C        0      0        2 
   2   chr2_51155325     ZBoe    A    C        0      0        2 
   2   chr2_51155325     ZGre    A    C        0      0        2 
   2   chr2_51155325     ZHar    A    C        0      0        2 
   2   chr2_51155325   Sample    A    C        0      0        2 
   2   chr2_51191146     AAsi    T    G        0      0        2 
   2   chr2_51191146     AKia    T    G        0      0        2 
   2   chr2_51191146     AOna    T    G        0      0        2 
   2   chr2_51191146     ASom    T    G        0      0        2 
   2   chr2_51191146     HCab    T    G        1      2        2 
   2   chr2_51191146     HPrz    T    G        1      2        2 
   2   chr2_51191146     ZBoe    T    G        0      0        2 
   2   chr2_51191146     ZGre    T    G        0      0        2 
   2   chr2_51191146     ZHar    T    G        0      0        2 
```
