## Supplementary File 4. Zonkey (Schubert et al. 2017) report for donkey specimen Ancient4. for "No genetic evidence yet for hinnies at Mazongshan (400-160 BCE), northwestern China": excl_ts.frq.strat (part 11 of 92)

```
   2   chr2_51191146   Sample    T    G        0      0        2 
   2   chr2_51197178     AAsi    A    C        0      0        2 
   2   chr2_51197178     AKia    A    C        0      0        2 
   2   chr2_51197178     AOna    A    C        0      0        2 
   2   chr2_51197178     ASom    A    C        0      0        2 
   2   chr2_51197178     HCab    A    C        1      2        2 
   2   chr2_51197178     HPrz    A    C        1      2        2 
   2   chr2_51197178     ZBoe    A    C        0      0        2 
   2   chr2_51197178     ZGre    A    C        0      0        2 
   2   chr2_51197178     ZHar    A    C        0      0        2 
   2   chr2_51197178   Sample    A    C        0      0        2 
   2   chr2_51229270     AAsi    T    A        0      0        2 
   2   chr2_51229270     AKia    T    A        0      0        2 
   2   chr2_51229270     AOna    T    A        0      0        2 
   2   chr2_51229270     ASom    T    A        0      0        2 
   2   chr2_51229270     HCab    T    A        1      2        2 
   2   chr2_51229270     HPrz    T    A        1      2        2 
   2   chr2_51229270     ZBoe    T    A        0      0        2 
   2   chr2_51229270     ZGre    T    A        0      0        2 
   2   chr2_51229270     ZHar    T    A        0      0        2 
   2   chr2_51229270   Sample    T    A        0      0        2 
   2   chr2_51230786     AAsi    C    G        0      0        2 
   2   chr2_51230786     AKia    C    G        0      0        2 
   2   chr2_51230786     AOna    C    G        0      0        2 
   2   chr2_51230786     ASom    C    G      0.5      1        2 
   2   chr2_51230786     HCab    C    G        0      0        2 
   2   chr2_51230786     HPrz    C    G        0      0        2 
   2   chr2_51230786     ZBoe    C    G        0      0        2 
   2   chr2_51230786     ZGre    C    G        0      0        2 
   2   chr2_51230786     ZHar    C    G        0      0        2 
   2   chr2_51230786   Sample    C    G        0      0        2 
   2   chr2_51239973     AAsi    C    G        0      0        2 
   2   chr2_51239973     AKia    C    G        1      2        2 
   2   chr2_51239973     AOna    C    G        1      2        2 
   2   chr2_51239973     ASom    C    G        0      0        2 
   2   chr2_51239973     HCab    C    G        1      2        2 
   2   chr2_51239973     HPrz    C    G        1      2        2 
   2   chr2_51239973     ZBoe    C    G        0      0        2 
   2   chr2_51239973     ZGre    C    G        0      0        2 
   2   chr2_51239973     ZHar    C    G        0      0        2 
   2   chr2_51239973   Sample    C    G        0      0        2 
   2   chr2_51246006     AAsi    G    T        0      0        2 
   2   chr2_51246006     AKia    G    T        0      0        2 
   2   chr2_51246006     AOna    G    T        0      0        2 
   2   chr2_51246006     ASom    G    T        0      0        2 
   2   chr2_51246006     HCab    G    T        1      2        2 
   2   chr2_51246006     HPrz    G    T        1      2        2 
   2   chr2_51246006     ZBoe    G    T        0      0        2 
   2   chr2_51246006     ZGre    G    T        0      0        2 
   2   chr2_51246006     ZHar    G    T        0      0        2 
   2   chr2_51246006   Sample    G    T        0      0        2 
   2   chr2_51247856     AAsi    A    T        0      0        2 
   2   chr2_51247856     AKia    A    T        0      0        2 
   2   chr2_51247856     AOna    A    T        0      0        2 
   2   chr2_51247856     ASom    A    T        0      0        2 
   2   chr2_51247856     HCab    A    T      0.5      1        2 
   2   chr2_51247856     HPrz    A    T      0.5      1        2 
   2   chr2_51247856     ZBoe    A    T        0      0        2 
   2   chr2_51247856     ZGre    A    T        0      0        2 
   2   chr2_51247856     ZHar    A    T        0      0        2 
   2   chr2_51247856   Sample    A    T        0      0        2 
   2   chr2_51256623     AAsi    G    T        0      0        2 
   2   chr2_51256623     AKia    G    T        0      0        2 
   2   chr2_51256623     AOna    G    T        0      0        2 
   2   chr2_51256623     ASom    G    T        0      0        2 
   2   chr2_51256623     HCab    G    T        1      2        2 
   2   chr2_51256623     HPrz    G    T        1      2        2 
   2   chr2_51256623     ZBoe    G    T        0      0        2 
   2   chr2_51256623     ZGre    G    T        0      0        2 
   2   chr2_51256623     ZHar    G    T        0      0        2 
   2   chr2_51256623   Sample    G    T        0      0        2 
   2   chr2_51282047     AAsi    C    G        0      0        2 
   2   chr2_51282047     AKia    C    G        0      0        2 
   2   chr2_51282047     AOna    C    G        0      0        2 
   2   chr2_51282047     ASom    C    G        0      0        2 
   2   chr2_51282047     HCab    C    G        0      0        2 
   2   chr2_51282047     HPrz    C    G        0      0        2 
   2   chr2_51282047     ZBoe    C    G        1      2        2 
   2   chr2_51282047     ZGre    C    G        0      0        2 
   2   chr2_51282047     ZHar    C    G        0      0        2 
   2   chr2_51282047   Sample    C    G        0      0        2 
   2   chr2_51294578     AAsi    G    C        0      0        2 
   2   chr2_51294578     AKia    G    C        0      0        2 
   2   chr2_51294578     AOna    G    C        0      0        2 
   2   chr2_51294578     ASom    G    C        0      0        2 
   2   chr2_51294578     HCab    G    C        1      2        2 
   2   chr2_51294578     HPrz    G    C        1      2        2 
   2   chr2_51294578     ZBoe    G    C        0      0        2 
   2   chr2_51294578     ZGre    G    C        0      0        2 
   2   chr2_51294578     ZHar    G    C        0      0        2 
   2   chr2_51294578   Sample    G    C        0      0        2 
   2   chr2_51310332     AAsi    T    A      0.5      1        2 
   2   chr2_51310332     AKia    T    A        0      0        2 
   2   chr2_51310332     AOna    T    A        0      0        2 
   2   chr2_51310332     ASom    T    A        0      0        2 
   2   chr2_51310332     HCab    T    A        0      0        2 
   2   chr2_51310332     HPrz    T    A        0      0        2 
   2   chr2_51310332     ZBoe    T    A        0      0        2 
   2   chr2_51310332     ZGre    T    A        0      0        2 
   2   chr2_51310332     ZHar    T    A        0      0        2 
   2   chr2_51310332   Sample    T    A        0      0        2 
   2   chr2_51316672     AAsi    T    G        0      0        2 
   2   chr2_51316672     AKia    T    G        0      0        2 
   2   chr2_51316672     AOna    T    G        0      0        2 
   2   chr2_51316672     ASom    T    G      0.5      1        2 
   2   chr2_51316672     HCab    T    G        0      0        2 
   2   chr2_51316672     HPrz    T    G        0      0        2 
   2   chr2_51316672     ZBoe    T    G        0      0        2 
   2   chr2_51316672     ZGre    T    G        0      0        2 
   2   chr2_51316672     ZHar    T    G        0      0        2 
   2   chr2_51316672   Sample    T    G        0      0        2 
   2   chr2_51321432     AAsi    G    T        0      0        2 
   2   chr2_51321432     AKia    G    T        0      0        2 
   2   chr2_51321432     AOna    G    T        0      0        2 
   2   chr2_51321432     ASom    G    T        0      0        2 
   2   chr2_51321432     HCab    G    T        1      2        2 
   2   chr2_51321432     HPrz    G    T        1      2        2 
   2   chr2_51321432     ZBoe    G    T        0      0        2 
   2   chr2_51321432     ZGre    G    T        0      0        2 
   2   chr2_51321432     ZHar    G    T        0      0        2 
   2   chr2_51321432   Sample    G    T        0      0        2 
   2   chr2_51354441     AAsi    C    A        0      0        2 
   2   chr2_51354441     AKia    C    A        0      0        2 
   2   chr2_51354441     AOna    C    A        0      0        2 
   2   chr2_51354441     ASom    C    A        0      0        2 
   2   chr2_51354441     HCab    C    A        0      0        2 
   2   chr2_51354441     HPrz    C    A        0      0        2 
   2   chr2_51354441     ZBoe    C    A      0.5      1        2 
   2   chr2_51354441     ZGre    C    A        0      0        2 
   2   chr2_51354441     ZHar    C    A        0      0        2 
   2   chr2_51354441   Sample    C    A        0      0        2 
   2   chr2_51380471     AAsi    G    C        0      0        2 
   2   chr2_51380471     AKia    G    C        0      0        2 
   2   chr2_51380471     AOna    G    C      0.5      1        2 
   2   chr2_51380471     ASom    G    C        0      0        2 
   2   chr2_51380471     HCab    G    C        0      0        2 
   2   chr2_51380471     HPrz    G    C        0      0        2 
   2   chr2_51380471     ZBoe    G    C        0      0        2 
   2   chr2_51380471     ZGre    G    C        0      0        2 
   2   chr2_51380471     ZHar    G    C        0      0        2 
   2   chr2_51380471   Sample    G    C        0      0        2 
   2   chr2_51400418     AAsi    C    G        0      0        2 
   2   chr2_51400418     AKia    C    G        0      0        2 
   2   chr2_51400418     AOna    C    G      0.5      1        2 
   2   chr2_51400418     ASom    C    G        0      0        2 
   2   chr2_51400418     HCab    C    G        0      0        2 
   2   chr2_51400418     HPrz    C    G        0      0        2 
   2   chr2_51400418     ZBoe    C    G        0      0        2 
   2   chr2_51400418     ZGre    C    G        0      0        2 
   2   chr2_51400418     ZHar    C    G        0      0        2 
   2   chr2_51400418   Sample    C    G        0      0        2 
   2   chr2_51406360     AAsi    T    G        0      0        2 
   2   chr2_51406360     AKia    T    G        0      0        2 
   2   chr2_51406360     AOna    T    G        0      0        2 
   2   chr2_51406360     ASom    T    G        0      0        2 
   2   chr2_51406360     HCab    T    G        0      0        2 
   2   chr2_51406360     HPrz    T    G        0      0        2 
   2   chr2_51406360     ZBoe    T    G      0.5      1        2 
   2   chr2_51406360     ZGre    T    G        0      0        2 
   2   chr2_51406360     ZHar    T    G        0      0        2 
   2   chr2_51406360   Sample    T    G        0      0        2 
   2   chr2_51418775     AAsi    G    C        0      0        2 
   2   chr2_51418775     AKia    G    C        1      2        2 
   2   chr2_51418775     AOna    G    C        1      2        2 
   2   chr2_51418775     ASom    G    C        0      0        2 
   2   chr2_51418775     HCab    G    C        0      0        2 
   2   chr2_51418775     HPrz    G    C        0      0        2 
   2   chr2_51418775     ZBoe    G    C        0      0        2 
   2   chr2_51418775     ZGre    G    C        0      0        2 
   2   chr2_51418775     ZHar    G    C        0      0        2 
   2   chr2_51418775   Sample    G    C        0      0        2 
   2   chr2_51493605     AAsi    A    C        0      0        2 
   2   chr2_51493605     AKia    A    C        0      0        2 
   2   chr2_51493605     AOna    A    C        0      0        2 
   2   chr2_51493605     ASom    A    C        0      0        2 
   2   chr2_51493605     HCab    A    C        0      0        2 
   2   chr2_51493605     HPrz    A    C        0      0        2 
   2   chr2_51493605     ZBoe    A    C        0      0        2 
   2   chr2_51493605     ZGre    A    C        0      0        2 
   2   chr2_51493605     ZHar    A    C        1      2        2 
   2   chr2_51493605   Sample    A    C        0      0        2 
   2   chr2_51503817     AAsi    C    G        0      0        2 
   2   chr2_51503817     AKia    C    G        0      0        2 
   2   chr2_51503817     AOna    C    G        0      0        2 
   2   chr2_51503817     ASom    C    G        0      0        2 
   2   chr2_51503817     HCab    C    G        0      0        2 
   2   chr2_51503817     HPrz    C    G        0      0        2 
   2   chr2_51503817     ZBoe    C    G        0      0        2 
   2   chr2_51503817     ZGre    C    G        0      0        2 
   2   chr2_51503817     ZHar    C    G        1      2        2 
   2   chr2_51503817   Sample    C    G        0      0        2 
   2   chr2_51507739     AAsi    G    T        0      0        2 
   2   chr2_51507739     AKia    G    T        0      0        2 
   2   chr2_51507739     AOna    G    T        0      0        2 
   2   chr2_51507739     ASom    G    T        0      0        2 
   2   chr2_51507739     HCab    G    T        0      0        2 
   2   chr2_51507739     HPrz    G    T      0.5      1        2 
   2   chr2_51507739     ZBoe    G    T        0      0        2 
   2   chr2_51507739     ZGre    G    T        0      0        2 
   2   chr2_51507739     ZHar    G    T        0      0        2 
   2   chr2_51507739   Sample    G    T        0      0        2 
   2   chr2_51529630     AAsi    A    C        0      0        2 
   2   chr2_51529630     AKia    A    C        0      0        2 
   2   chr2_51529630     AOna    A    C        0      0        2 
   2   chr2_51529630     ASom    A    C        0      0        2 
   2   chr2_51529630     HCab    A    C        1      2        2 
   2   chr2_51529630     HPrz    A    C        1      2        2 
   2   chr2_51529630     ZBoe    A    C        0      0        2 
   2   chr2_51529630     ZGre    A    C        0      0        2 
   2   chr2_51529630     ZHar    A    C        0      0        2 
   2   chr2_51529630   Sample    A    C        0      0        2 
   2   chr2_51538810     AAsi    T    G        1      2        2 
   2   chr2_51538810     AKia    T    G        0      0        2 
   2   chr2_51538810     AOna    T    G        0      0        2 
   2   chr2_51538810     ASom    T    G        1      2        2 
   2   chr2_51538810     HCab    T    G        0      0        2 
   2   chr2_51538810     HPrz    T    G        0      0        2 
   2   chr2_51538810     ZBoe    T    G        0      0        2 
   2   chr2_51538810     ZGre    T    G        0      0        2 
   2   chr2_51538810     ZHar    T    G        0      0        2 
   2   chr2_51538810   Sample    T    G        1      2        2 
   2   chr2_51563034     AAsi    C    A        0      0        2 
   2   chr2_51563034     AKia    C    A        0      0        2 
   2   chr2_51563034     AOna    C    A        0      0        2 
   2   chr2_51563034     ASom    C    A        0      0        2 
   2   chr2_51563034     HCab    C    A        0      0        2 
   2   chr2_51563034     HPrz    C    A        0      0        2 
   2   chr2_51563034     ZBoe    C    A        0      0        2 
   2   chr2_51563034     ZGre    C    A        1      2        2 
   2   chr2_51563034     ZHar    C    A        1      2        2 
   2   chr2_51563034   Sample    C    A        0      0        2 
   2   chr2_51569852     AAsi    C    G        0      0        2 
   2   chr2_51569852     AKia    C    G        0      0        2 
   2   chr2_51569852     AOna    C    G        0      0        2 
   2   chr2_51569852     ASom    C    G        0      0        2 
   2   chr2_51569852     HCab    C    G        0      0        2 
   2   chr2_51569852     HPrz    C    G        0      0        2 
   2   chr2_51569852     ZBoe    C    G        1      2        2 
   2   chr2_51569852     ZGre    C    G        1      2        2 
   2   chr2_51569852     ZHar    C    G        1      2        2 
   2   chr2_51569852   Sample    C    G        0      0        2 
   2   chr2_51573944     AAsi    C    G        0      0        2 
   2   chr2_51573944     AKia    C    G        0      0        2 
   2   chr2_51573944     AOna    C    G        0      0        2 
   2   chr2_51573944     ASom    C    G        0      0        2 
   2   chr2_51573944     HCab    C    G        0      0        2 
   2   chr2_51573944     HPrz    C    G        0      0        2 
   2   chr2_51573944     ZBoe    C    G        1      2        2 
   2   chr2_51573944     ZGre    C    G        1      2        2 
   2   chr2_51573944     ZHar    C    G        1      2        2 
   2   chr2_51573944   Sample    C    G        0      0        2 
   2   chr2_51577285     AAsi    G    T        0      0        2 
   2   chr2_51577285     AKia    G    T        0      0        2 
   2   chr2_51577285     AOna    G    T        0      0        2 
   2   chr2_51577285     ASom    G    T        0      0        2 
   2   chr2_51577285     HCab    G    T        0      0        2 
   2   chr2_51577285     HPrz    G    T        0      0        2 
   2   chr2_51577285     ZBoe    G    T        1      2        2 
   2   chr2_51577285     ZGre    G    T        1      2        2 
   2   chr2_51577285     ZHar    G    T        1      2        2 
   2   chr2_51577285   Sample    G    T        0      0        2 
   2   chr2_51588284     AAsi    A    T        0      0        2 
   2   chr2_51588284     AKia    A    T        0      0        2 
   2   chr2_51588284     AOna    A    T        0      0        2 
   2   chr2_51588284     ASom    A    T      0.5      1        2 
   2   chr2_51588284     HCab    A    T        0      0        2 
   2   chr2_51588284     HPrz    A    T        0      0        2 
   2   chr2_51588284     ZBoe    A    T        0      0        2 
   2   chr2_51588284     ZGre    A    T        0      0        2 
   2   chr2_51588284     ZHar    A    T        0      0        2 
   2   chr2_51588284   Sample    A    T        0      0        2 
   2   chr2_51643186     AAsi    A    C        0      0        2 
   2   chr2_51643186     AKia    A    C        0      0        2 
   2   chr2_51643186     AOna    A    C        0      0        2 
   2   chr2_51643186     ASom    A    C        0      0        2 
   2   chr2_51643186     HCab    A    C      0.5      1        2 
   2   chr2_51643186     HPrz    A    C      0.5      1        2 
   2   chr2_51643186     ZBoe    A    C        0      0        2 
   2   chr2_51643186     ZGre    A    C        0      0        2 
   2   chr2_51643186     ZHar    A    C        0      0        2 
   2   chr2_51643186   Sample    A    C        0      0        2 
   2   chr2_51657650     AAsi    C    G        0      0        2 
   2   chr2_51657650     AKia    C    G        0      0        2 
   2   chr2_51657650     AOna    C    G      0.5      1        2 
   2   chr2_51657650     ASom    C    G        0      0        2 
   2   chr2_51657650     HCab    C    G        0      0        2 
   2   chr2_51657650     HPrz    C    G        0      0        2 
   2   chr2_51657650     ZBoe    C    G        0      0        2 
   2   chr2_51657650     ZGre    C    G        0      0        2 
   2   chr2_51657650     ZHar    C    G        0      0        2 
   2   chr2_51657650   Sample    C    G        0      0        2 
   2   chr2_51672148     AAsi    A    C        0      0        2 
   2   chr2_51672148     AKia    A    C        0      0        2 
   2   chr2_51672148     AOna    A    C        0      0        2 
   2   chr2_51672148     ASom    A    C        0      0        2 
   2   chr2_51672148     HCab    A    C        0      0        2 
   2   chr2_51672148     HPrz    A    C        0      0        2 
   2   chr2_51672148     ZBoe    A    C        0      0        2 
   2   chr2_51672148     ZGre    A    C        0      0        2 
   2   chr2_51672148     ZHar    A    C        1      2        2 
   2   chr2_51672148   Sample    A    C        0      0        2 
   2   chr2_51680737     AAsi    G    T        0      0        2 
   2   chr2_51680737     AKia    G    T        0      0        2 
   2   chr2_51680737     AOna    G    T        0      0        2 
   2   chr2_51680737     ASom    G    T        0      0        2 
   2   chr2_51680737     HCab    G    T        0      0        2 
   2   chr2_51680737     HPrz    G    T        0      0        2 
   2   chr2_51680737     ZBoe    G    T      0.5      1        2 
   2   chr2_51680737     ZGre    G    T        0      0        2 
   2   chr2_51680737     ZHar    G    T        0      0        2 
   2   chr2_51680737   Sample    G    T        0      0        2 
   2   chr2_51687829     AAsi    T    G        0      0        2 
   2   chr2_51687829     AKia    T    G        0      0        2 
   2   chr2_51687829     AOna    T    G        0      0        2 
   2   chr2_51687829     ASom    T    G        0      0        2 
   2   chr2_51687829     HCab    T    G        0      0        2 
   2   chr2_51687829     HPrz    T    G        0      0        2 
   2   chr2_51687829     ZBoe    T    G        0      0        2 
   2   chr2_51687829     ZGre    T    G        0      0        2 
   2   chr2_51687829     ZHar    T    G        1      2        2 
   2   chr2_51687829   Sample    T    G        0      0        2 
   2   chr2_51690534     AAsi    C    G        0      0        2 
   2   chr2_51690534     AKia    C    G        0      0        2 
   2   chr2_51690534     AOna    C    G        0      0        2 
   2   chr2_51690534     ASom    C    G        0      0        2 
   2   chr2_51690534     HCab    C    G        0      0        2 
   2   chr2_51690534     HPrz    C    G        0      0        2 
   2   chr2_51690534     ZBoe    C    G        0      0        2 
   2   chr2_51690534     ZGre    C    G        1      2        2 
   2   chr2_51690534     ZHar    C    G        0      0        2 
   2   chr2_51690534   Sample    C    G        0      0        2 
   2   chr2_51696079     AAsi    G    T        0      0        2 
   2   chr2_51696079     AKia    G    T        0      0        2 
   2   chr2_51696079     AOna    G    T        0      0        2 
   2   chr2_51696079     ASom    G    T        0      0        2 
   2   chr2_51696079     HCab    G    T        0      0        2 
   2   chr2_51696079     HPrz    G    T      0.5      1        2 
   2   chr2_51696079     ZBoe    G    T        0      0        2 
   2   chr2_51696079     ZGre    G    T        0      0        2 
   2   chr2_51696079     ZHar    G    T        0      0        2 
   2   chr2_51696079   Sample    G    T        0      0        2 
   2   chr2_51703384     AAsi    C    G        0      0        2 
   2   chr2_51703384     AKia    C    G        0      0        2 
   2   chr2_51703384     AOna    C    G        0      0        2 
   2   chr2_51703384     ASom    C    G        0      0        2 
   2   chr2_51703384     HCab    C    G        1      2        2 
   2   chr2_51703384     HPrz    C    G        1      2        2 
   2   chr2_51703384     ZBoe    C    G        0      0        2 
   2   chr2_51703384     ZGre    C    G        0      0        2 
   2   chr2_51703384     ZHar    C    G        0      0        2 
   2   chr2_51703384   Sample    C    G        0      0        2 
   2   chr2_51709986     AAsi    T    G        0      0        2 
   2   chr2_51709986     AKia    T    G        1      2        2 
   2   chr2_51709986     AOna    T    G        1      2        2 
   2   chr2_51709986     ASom    T    G        0      0        2 
   2   chr2_51709986     HCab    T    G        0      0        2 
   2   chr2_51709986     HPrz    T    G        0      0        2 
   2   chr2_51709986     ZBoe    T    G        0      0        2 
   2   chr2_51709986     ZGre    T    G        0      0        2 
   2   chr2_51709986     ZHar    T    G        0      0        2 
   2   chr2_51709986   Sample    T    G        0      0        2 
   2   chr2_51716401     AAsi    G    C        0      0        2 
   2   chr2_51716401     AKia    G    C        0      0        2 
   2   chr2_51716401     AOna    G    C        0      0        2 
   2   chr2_51716401     ASom    G    C        0      0        2 
   2   chr2_51716401     HCab    G    C        0      0        2 
   2   chr2_51716401     HPrz    G    C        0      0        2 
   2   chr2_51716401     ZBoe    G    C        1      2        2 
   2   chr2_51716401     ZGre    G    C        0      0        2 
   2   chr2_51716401     ZHar    G    C        0      0        2 
   2   chr2_51716401   Sample    G    C        0      0        2 
   2   chr2_51743513     AAsi    T    G        0      0        2 
   2   chr2_51743513     AKia    T    G        0      0        2 
   2   chr2_51743513     AOna    T    G        0      0        2 
   2   chr2_51743513     ASom    T    G        0      0        2 
   2   chr2_51743513     HCab    T    G      0.5      1        2 
   2   chr2_51743513     HPrz    T    G        0      0        2 
   2   chr2_51743513     ZBoe    T    G        0      0        2 
   2   chr2_51743513     ZGre    T    G        0      0        2 
   2   chr2_51743513     ZHar    T    G        0      0        2 
   2   chr2_51743513   Sample    T    G        0      0        2 
   2   chr2_51748358     AAsi    G    C        0      0        2 
   2   chr2_51748358     AKia    G    C        0      0        2 
   2   chr2_51748358     AOna    G    C        0      0        2 
   2   chr2_51748358     ASom    G    C        0      0        2 
   2   chr2_51748358     HCab    G    C        1      2        2 
   2   chr2_51748358     HPrz    G    C        1      2        2 
   2   chr2_51748358     ZBoe    G    C        0      0        2 
   2   chr2_51748358     ZGre    G    C        0      0        2 
   2   chr2_51748358     ZHar    G    C        0      0        2 
   2   chr2_51748358   Sample    G    C        0      0        2 
   2   chr2_51769817     AAsi    A    C        0      0        2 
   2   chr2_51769817     AKia    A    C        0      0        2 
   2   chr2_51769817     AOna    A    C        0      0        2 
   2   chr2_51769817     ASom    A    C        0      0        2 
   2   chr2_51769817     HCab    A    C        1      2        2 
   2   chr2_51769817     HPrz    A    C        1      2        2 
   2   chr2_51769817     ZBoe    A    C        0      0        2 
   2   chr2_51769817     ZGre    A    C        0      0        2 
   2   chr2_51769817     ZHar    A    C        0      0        2 
   2   chr2_51769817   Sample    A    C        0      0        2 
   2   chr2_51802934     AAsi    C    A        0      0        2 
   2   chr2_51802934     AKia    C    A        0      0        2 
   2   chr2_51802934     AOna    C    A        0      0        2 
   2   chr2_51802934     ASom    C    A        0      0        2 
   2   chr2_51802934     HCab    C    A        0      0        2 
   2   chr2_51802934     HPrz    C    A        0      0        2 
   2   chr2_51802934     ZBoe    C    A        0      0        2 
   2   chr2_51802934     ZGre    C    A        0      0        2 
   2   chr2_51802934     ZHar    C    A      0.5      1        2 
   2   chr2_51802934   Sample    C    A        0      0        2 
   2   chr2_51835139     AAsi    G    T        1      2        2 
   2   chr2_51835139     AKia    G    T        0      0        2 
   2   chr2_51835139     AOna    G    T        0      0        2 
   2   chr2_51835139     ASom    G    T      0.5      1        2 
   2   chr2_51835139     HCab    G    T        0      0        2 
   2   chr2_51835139     HPrz    G    T        0      0        2 
   2   chr2_51835139     ZBoe    G    T        0      0        2 
   2   chr2_51835139     ZGre    G    T        0      0        2 
   2   chr2_51835139     ZHar    G    T        0      0        2 
   2   chr2_51835139   Sample    G    T        0      0        2 
   2   chr2_51842619     AAsi    G    C        0      0        2 
   2   chr2_51842619     AKia    G    C        0      0        2 
   2   chr2_51842619     AOna    G    C        0      0        2 
   2   chr2_51842619     ASom    G    C        0      0        2 
   2   chr2_51842619     HCab    G    C        1      2        2 
   2   chr2_51842619     HPrz    G    C        1      2        2 
   2   chr2_51842619     ZBoe    G    C        0      0        2 
   2   chr2_51842619     ZGre    G    C        0      0        2 
   2   chr2_51842619     ZHar    G    C        0      0        2 
   2   chr2_51842619   Sample    G    C        0      0        2 
   2   chr2_51885163     AAsi    A    T        0      0        2 
   2   chr2_51885163     AKia    A    T        0      0        2 
   2   chr2_51885163     AOna    A    T        0      0        2 
   2   chr2_51885163     ASom    A    T        0      0        2 
   2   chr2_51885163     HCab    A    T        0      0        2 
   2   chr2_51885163     HPrz    A    T        0      0        2 
   2   chr2_51885163     ZBoe    A    T      0.5      1        2 
   2   chr2_51885163     ZGre    A    T        0      0        2 
   2   chr2_51885163     ZHar    A    T        0      0        2 
   2   chr2_51885163   Sample    A    T        0      0        2 
   2   chr2_51888967     AAsi    T    A        0      0        2 
   2   chr2_51888967     AKia    T    A        0      0        2 
   2   chr2_51888967     AOna    T    A        0      0        2 
   2   chr2_51888967     ASom    T    A        0      0        2 
   2   chr2_51888967     HCab    T    A        1      2        2 
   2   chr2_51888967     HPrz    T    A        1      2        2 
   2   chr2_51888967     ZBoe    T    A        0      0        2 
   2   chr2_51888967     ZGre    T    A        0      0        2 
   2   chr2_51888967     ZHar    T    A        0      0        2 
   2   chr2_51888967   Sample    T    A        0      0        2 
   2   chr2_51913884     AAsi    G    C        0      0        2 
   2   chr2_51913884     AKia    G    C        0      0        2 
   2   chr2_51913884     AOna    G    C        0      0        2 
   2   chr2_51913884     ASom    G    C        0      0        2 
   2   chr2_51913884     HCab    G    C        0      0        2 
   2   chr2_51913884     HPrz    G    C        0      0        2 
   2   chr2_51913884     ZBoe    G    C        0      0        2 
   2   chr2_51913884     ZGre    G    C        1      2        2 
   2   chr2_51913884     ZHar    G    C        0      0        2 
   2   chr2_51913884   Sample    G    C        0      0        2 
   2   chr2_51914646     AAsi    C    A        0      0        2 
   2   chr2_51914646     AKia    C    A        0      0        2 
   2   chr2_51914646     AOna    C    A        0      0        2 
   2   chr2_51914646     ASom    C    A        0      0        2 
   2   chr2_51914646     HCab    C    A        1      2        2 
   2   chr2_51914646     HPrz    C    A        1      2        2 
   2   chr2_51914646     ZBoe    C    A        0      0        2 
   2   chr2_51914646     ZGre    C    A        0      0        2 
   2   chr2_51914646     ZHar    C    A        0      0        2 
   2   chr2_51914646   Sample    C    A        0      0        2 
   2   chr2_51925582     AAsi    C    G        0      0        2 
   2   chr2_51925582     AKia    C    G        0      0        2 
   2   chr2_51925582     AOna    C    G        0      0        2 
   2   chr2_51925582     ASom    C    G        0      0        2 
   2   chr2_51925582     HCab    C    G        1      2        2 
   2   chr2_51925582     HPrz    C    G        1      2        2 
   2   chr2_51925582     ZBoe    C    G        0      0        2 
   2   chr2_51925582     ZGre    C    G        0      0        2 
   2   chr2_51925582     ZHar    C    G        0      0        2 
   2   chr2_51925582   Sample    C    G        0      0        2 
   2   chr2_51927620     AAsi    C    A        0      0        2 
   2   chr2_51927620     AKia    C    A        0      0        2 
   2   chr2_51927620     AOna    C    A        0      0        2 
   2   chr2_51927620     ASom    C    A        0      0        2 
   2   chr2_51927620     HCab    C    A        1      2        2 
   2   chr2_51927620     HPrz    C    A        1      2        2 
   2   chr2_51927620     ZBoe    C    A        0      0        2 
   2   chr2_51927620     ZGre    C    A        0      0        2 
   2   chr2_51927620     ZHar    C    A        0      0        2 
   2   chr2_51927620   Sample    C    A        0      0        2 
   2   chr2_51935158     AAsi    T    G        0      0        2 
   2   chr2_51935158     AKia    T    G        0      0        2 
   2   chr2_51935158     AOna    T    G        0      0        2 
   2   chr2_51935158     ASom    T    G        0      0        2 
   2   chr2_51935158     HCab    T    G        0      0        2 
   2   chr2_51935158     HPrz    T    G        0      0        2 
   2   chr2_51935158     ZBoe    T    G        0      0        2 
   2   chr2_51935158     ZGre    T    G        1      2        2 
   2   chr2_51935158     ZHar    T    G        0      0        2 
   2   chr2_51935158   Sample    T    G        0      0        2 
   2   chr2_51954971     AAsi    C    G        0      0        2 
   2   chr2_51954971     AKia    C    G        0      0        2 
   2   chr2_51954971     AOna    C    G        0      0        2 
   2   chr2_51954971     ASom    C    G        0      0        2 
   2   chr2_51954971     HCab    C    G        1      2        2 
   2   chr2_51954971     HPrz    C    G        1      2        2 
   2   chr2_51954971     ZBoe    C    G        0      0        2 
   2   chr2_51954971     ZGre    C    G        0      0        2 
   2   chr2_51954971     ZHar    C    G        0      0        2 
   2   chr2_51954971   Sample    C    G        0      0        2 
   2   chr2_51961980     AAsi    T    G        1      2        2 
   2   chr2_51961980     AKia    T    G        0      0        2 
   2   chr2_51961980     AOna    T    G        0      0        2 
   2   chr2_51961980     ASom    T    G        1      2        2 
   2   chr2_51961980     HCab    T    G        1      2        2 
   2   chr2_51961980     HPrz    T    G        1      2        2 
   2   chr2_51961980     ZBoe    T    G        0      0        2 
   2   chr2_51961980     ZGre    T    G        0      0        2 
   2   chr2_51961980     ZHar    T    G        0      0        2 
   2   chr2_51961980   Sample    T    G        1      2        2 
   2   chr2_51966160     AAsi    G    T        0      0        2 
   2   chr2_51966160     AKia    G    T        0      0        2 
   2   chr2_51966160     AOna    G    T        0      0        2 
   2   chr2_51966160     ASom    G    T        0      0        2 
   2   chr2_51966160     HCab    G    T        1      2        2 
   2   chr2_51966160     HPrz    G    T        1      2        2 
   2   chr2_51966160     ZBoe    G    T        0      0        2 
   2   chr2_51966160     ZGre    G    T        0      0        2 
   2   chr2_51966160     ZHar    G    T        0      0        2 
   2   chr2_51966160   Sample    G    T        0      0        2 
   2   chr2_51980216     AAsi    G    C        0      0        2 
   2   chr2_51980216     AKia    G    C        0      0        2 
   2   chr2_51980216     AOna    G    C        0      0        2 
   2   chr2_51980216     ASom    G    C        0      0        2 
   2   chr2_51980216     HCab    G    C        0      0        2 
   2   chr2_51980216     HPrz    G    C        0      0        2 
   2   chr2_51980216     ZBoe    G    C        0      0        2 
   2   chr2_51980216     ZGre    G    C        0      0        2 
   2   chr2_51980216     ZHar    G    C        1      2        2 
   2   chr2_51980216   Sample    G    C        0      0        2 
   2   chr2_51989889     AAsi    A    C        0      0        2 
   2   chr2_51989889     AKia    A    C        0      0        2 
   2   chr2_51989889     AOna    A    C        0      0        2 
   2   chr2_51989889     ASom    A    C        0      0        2 
   2   chr2_51989889     HCab    A    C        1      2        2 
   2   chr2_51989889     HPrz    A    C      0.5      1        2 
   2   chr2_51989889     ZBoe    A    C        0      0        2 
   2   chr2_51989889     ZGre    A    C        0      0        2 
   2   chr2_51989889     ZHar    A    C        0      0        2 
   2   chr2_51989889   Sample    A    C        0      0        2 
   2   chr2_52010408     AAsi    A    C        0      0        2 
   2   chr2_52010408     AKia    A    C        1      2        2 
   2   chr2_52010408     AOna    A    C        1      2        2 
   2   chr2_52010408     ASom    A    C        0      0        2 
   2   chr2_52010408     HCab    A    C        0      0        2 
   2   chr2_52010408     HPrz    A    C        0      0        2 
   2   chr2_52010408     ZBoe    A    C        0      0        2 
   2   chr2_52010408     ZGre    A    C        0      0        2 
   2   chr2_52010408     ZHar    A    C        0      0        2 
   2   chr2_52010408   Sample    A    C        0      0        2 
   2   chr2_52011309     AAsi    G    C        0      0        2 
   2   chr2_52011309     AKia    G    C        0      0        2 
   2   chr2_52011309     AOna    G    C        0      0        2 
   2   chr2_52011309     ASom    G    C        0      0        2 
   2   chr2_52011309     HCab    G    C        0      0        2 
   2   chr2_52011309     HPrz    G    C        0      0        2 
   2   chr2_52011309     ZBoe    G    C        1      2        2 
   2   chr2_52011309     ZGre    G    C        0      0        2 
   2   chr2_52011309     ZHar    G    C        0      0        2 
   2   chr2_52011309   Sample    G    C        0      0        2 
   2   chr2_52017768     AAsi    T    G        0      0        2 
   2   chr2_52017768     AKia    T    G        0      0        2 
   2   chr2_52017768     AOna    T    G        0      0        2 
   2   chr2_52017768     ASom    T    G        0      0        2 
   2   chr2_52017768     HCab    T    G        1      2        2 
   2   chr2_52017768     HPrz    T    G        1      2        2 
   2   chr2_52017768     ZBoe    T    G        0      0        2 
   2   chr2_52017768     ZGre    T    G        0      0        2 
   2   chr2_52017768     ZHar    T    G        0      0        2 
   2   chr2_52017768   Sample    T    G        0      0        2 
   2   chr2_52020024     AAsi    T    A        0      0        2 
   2   chr2_52020024     AKia    T    A        0      0        2 
   2   chr2_52020024     AOna    T    A        0      0        2 
   2   chr2_52020024     ASom    T    A        0      0        2 
   2   chr2_52020024     HCab    T    A        0      0        2 
   2   chr2_52020024     HPrz    T    A        0      0        2 
   2   chr2_52020024     ZBoe    T    A        0      0        2 
   2   chr2_52020024     ZGre    T    A        0      0        2 
   2   chr2_52020024     ZHar    T    A        1      2        2 
   2   chr2_52020024   Sample    T    A        0      0        2 
   2   chr2_52024391     AAsi    C    G        0      0        2 
   2   chr2_52024391     AKia    C    G        1      2        2 
   2   chr2_52024391     AOna    C    G        0      0        2 
   2   chr2_52024391     ASom    C    G        0      0        2 
   2   chr2_52024391     HCab    C    G        0      0        2 
   2   chr2_52024391     HPrz    C    G        0      0        2 
   2   chr2_52024391     ZBoe    C    G        0      0        2 
   2   chr2_52024391     ZGre    C    G        0      0        2 
   2   chr2_52024391     ZHar    C    G        0      0        2 
   2   chr2_52024391   Sample    C    G        0      0        2 
   2   chr2_52031328     AAsi    A    T        0      0        2 
   2   chr2_52031328     AKia    A    T        0      0        2 
   2   chr2_52031328     AOna    A    T        0      0        2 
   2   chr2_52031328     ASom    A    T        0      0        2 
   2   chr2_52031328     HCab    A    T        0      0        2 
   2   chr2_52031328     HPrz    A    T        0      0        2 
   2   chr2_52031328     ZBoe    A    T      0.5      1        2 
   2   chr2_52031328     ZGre    A    T        0      0        2 
   2   chr2_52031328     ZHar    A    T        0      0        2 
   2   chr2_52031328   Sample    A    T        0      0        2 
   2   chr2_52057622     AAsi    G    C        0      0        2 
   2   chr2_52057622     AKia    G    C        0      0        2 
   2   chr2_52057622     AOna    G    C        0      0        2 
   2   chr2_52057622     ASom    G    C        0      0        2 
   2   chr2_52057622     HCab    G    C        1      2        2 
   2   chr2_52057622     HPrz    G    C        1      2        2 
   2   chr2_52057622     ZBoe    G    C        0      0        2 
   2   chr2_52057622     ZGre    G    C        0      0        2 
   2   chr2_52057622     ZHar    G    C        0      0        2 
   2   chr2_52057622   Sample    G    C        0      0        2 
   2   chr2_52063413     AAsi    T    G        0      0        2 
   2   chr2_52063413     AKia    T    G        0      0        2 
   2   chr2_52063413     AOna    T    G        0      0        2 
   2   chr2_52063413     ASom    T    G        0      0        2 
   2   chr2_52063413     HCab    T    G        0      0        2 
   2   chr2_52063413     HPrz    T    G        0      0        2 
   2   chr2_52063413     ZBoe    T    G        0      0        2 
   2   chr2_52063413     ZGre    T    G        0      0        2 
   2   chr2_52063413     ZHar    T    G        1      2        2 
   2   chr2_52063413   Sample    T    G        0      0        2 
   2   chr2_52075449     AAsi    C    G        0      0        2 
   2   chr2_52075449     AKia    C    G        0      0        2 
   2   chr2_52075449     AOna    C    G        0      0        2 
   2   chr2_52075449     ASom    C    G        0      0        2 
   2   chr2_52075449     HCab    C    G      0.5      1        2 
   2   chr2_52075449     HPrz    C    G        0      0        2 
   2   chr2_52075449     ZBoe    C    G        0      0        2 
   2   chr2_52075449     ZGre    C    G        0      0        2 
   2   chr2_52075449     ZHar    C    G        0      0        2 
   2   chr2_52075449   Sample    C    G        0      0        2 
   2   chr2_52085598     AAsi    C    A        0      0        2 
   2   chr2_52085598     AKia    C    A        0      0        2 
   2   chr2_52085598     AOna    C    A        0      0        2 
   2   chr2_52085598     ASom    C    A        0      0        2 
   2   chr2_52085598     HCab    C    A        0      0        2 
   2   chr2_52085598     HPrz    C    A      0.5      1        2 
   2   chr2_52085598     ZBoe    C    A        0      0        2 
   2   chr2_52085598     ZGre    C    A        0      0        2 
   2   chr2_52085598     ZHar    C    A        0      0        2 
   2   chr2_52085598   Sample    C    A        0      0        2 
   2   chr2_52091581     AAsi    G    T        0      0        2 
   2   chr2_52091581     AKia    G    T        0      0        2 
   2   chr2_52091581     AOna    G    T        0      0        2 
   2   chr2_52091581     ASom    G    T        0      0        2 
   2   chr2_52091581     HCab    G    T        0      0        2 
   2   chr2_52091581     HPrz    G    T        0      0        2 
   2   chr2_52091581     ZBoe    G    T        1      2        2 
   2   chr2_52091581     ZGre    G    T        1      2        2 
   2   chr2_52091581     ZHar    G    T        1      2        2 
   2   chr2_52091581   Sample    G    T        0      0        2 
   2   chr2_52098787     AAsi    C    G        0      0        2 
   2   chr2_52098787     AKia    C    G        0      0        2 
   2   chr2_52098787     AOna    C    G        0      0        2 
   2   chr2_52098787     ASom    C    G        0      0        2 
   2   chr2_52098787     HCab    C    G        1      2        2 
   2   chr2_52098787     HPrz    C    G        1      2        2 
   2   chr2_52098787     ZBoe    C    G        0      0        2 
   2   chr2_52098787     ZGre    C    G        0      0        2 
   2   chr2_52098787     ZHar    C    G        0      0        2 
   2   chr2_52098787   Sample    C    G        0      0        2 
   2   chr2_52104842     AAsi    C    A        0      0        2 
   2   chr2_52104842     AKia    C    A        0      0        2 
   2   chr2_52104842     AOna    C    A      0.5      1        2 
   2   chr2_52104842     ASom    C    A        0      0        2 
   2   chr2_52104842     HCab    C    A        0      0        2 
   2   chr2_52104842     HPrz    C    A        0      0        2 
   2   chr2_52104842     ZBoe    C    A        0      0        2 
   2   chr2_52104842     ZGre    C    A        0      0        2 
   2   chr2_52104842     ZHar    C    A        0      0        2 
   2   chr2_52104842   Sample    C    A        0      0        2 
   2   chr2_52107851     AAsi    A    C        0      0        2 
   2   chr2_52107851     AKia    A    C        0      0        2 
   2   chr2_52107851     AOna    A    C        0      0        2 
   2   chr2_52107851     ASom    A    C        1      2        2 
   2   chr2_52107851     HCab    A    C        0      0        2 
   2   chr2_52107851     HPrz    A    C        0      0        2 
   2   chr2_52107851     ZBoe    A    C        0      0        2 
   2   chr2_52107851     ZGre    A    C        0      0        2 
   2   chr2_52107851     ZHar    A    C        0      0        2 
   2   chr2_52107851   Sample    A    C        0      0        2 
   2   chr2_52111246     AAsi    G    T        0      0        2 
   2   chr2_52111246     AKia    G    T        0      0        2 
   2   chr2_52111246     AOna    G    T        0      0        2 
   2   chr2_52111246     ASom    G    T      0.5      1        2 
   2   chr2_52111246     HCab    G    T        0      0        2 
   2   chr2_52111246     HPrz    G    T        0      0        2 
   2   chr2_52111246     ZBoe    G    T        0      0        2 
   2   chr2_52111246     ZGre    G    T        0      0        2 
   2   chr2_52111246     ZHar    G    T        0      0        2 
   2   chr2_52111246   Sample    G    T        0      0        2 
   2   chr2_52125751     AAsi    T    G        0      0        2 
   2   chr2_52125751     AKia    T    G        0      0        2 
   2   chr2_52125751     AOna    T    G        0      0        2 
   2   chr2_52125751     ASom    T    G        0      0        2 
   2   chr2_52125751     HCab    T    G        1      2        2 
   2   chr2_52125751     HPrz    T    G        1      2        2 
   2   chr2_52125751     ZBoe    T    G        0      0        2 
   2   chr2_52125751     ZGre    T    G        0      0        2 
   2   chr2_52125751     ZHar    T    G        0      0        2 
   2   chr2_52125751   Sample    T    G        0      0        2 
   2   chr2_52125754     AAsi    T    G        0      0        2 
   2   chr2_52125754     AKia    T    G        0      0        2 
   2   chr2_52125754     AOna    T    G        0      0        2 
   2   chr2_52125754     ASom    T    G        0      0        2 
   2   chr2_52125754     HCab    T    G      0.5      1        2 
   2   chr2_52125754     HPrz    T    G        0      0        2 
   2   chr2_52125754     ZBoe    T    G        0      0        2 
   2   chr2_52125754     ZGre    T    G        0      0        2 
   2   chr2_52125754     ZHar    T    G        0      0        2 
   2   chr2_52125754   Sample    T    G        0      0        2 
   2   chr2_52126700     AAsi    G    C        0      0        2 
   2   chr2_52126700     AKia    G    C        0      0        2 
   2   chr2_52126700     AOna    G    C        0      0        2 
   2   chr2_52126700     ASom    G    C        0      0        2 
   2   chr2_52126700     HCab    G    C        1      2        2 
   2   chr2_52126700     HPrz    G    C        1      2        2 
   2   chr2_52126700     ZBoe    G    C        0      0        2 
   2   chr2_52126700     ZGre    G    C        0      0        2 
   2   chr2_52126700     ZHar    G    C        0      0        2 
   2   chr2_52126700   Sample    G    C        0      0        2 
   2   chr2_52129679     AAsi    A    C        0      0        2 
   2   chr2_52129679     AKia    A    C        0      0        2 
   2   chr2_52129679     AOna    A    C        0      0        2 
   2   chr2_52129679     ASom    A    C      0.5      1        2 
   2   chr2_52129679     HCab    A    C        0      0        2 
   2   chr2_52129679     HPrz    A    C        0      0        2 
   2   chr2_52129679     ZBoe    A    C        0      0        2 
   2   chr2_52129679     ZGre    A    C        0      0        2 
   2   chr2_52129679     ZHar    A    C        0      0        2 
   2   chr2_52129679   Sample    A    C        0      0        2 
   2   chr2_52153285     AAsi    C    A        0      0        2 
   2   chr2_52153285     AKia    C    A        0      0        2 
   2   chr2_52153285     AOna    C    A        0      0        2 
   2   chr2_52153285     ASom    C    A        0      0        2 
   2   chr2_52153285     HCab    C    A        1      2        2 
   2   chr2_52153285     HPrz    C    A        1      2        2 
   2   chr2_52153285     ZBoe    C    A        0      0        2 
   2   chr2_52153285     ZGre    C    A        0      0        2 
   2   chr2_52153285     ZHar    C    A        0      0        2 
   2   chr2_52153285   Sample    C    A        0      0        2 
   2   chr2_52154284     AAsi    A    C      0.5      1        2 
   2   chr2_52154284     AKia    A    C        0      0        2 
   2   chr2_52154284     AOna    A    C        0      0        2 
   2   chr2_52154284     ASom    A    C        0      0        2 
   2   chr2_52154284     HCab    A    C        0      0        2 
   2   chr2_52154284     HPrz    A    C        0      0        2 
   2   chr2_52154284     ZBoe    A    C        0      0        2 
   2   chr2_52154284     ZGre    A    C        0      0        2 
   2   chr2_52154284     ZHar    A    C        0      0        2 
   2   chr2_52154284   Sample    A    C        0      0        2 
   2   chr2_52195724     AAsi    C    G        1      2        2 
   2   chr2_52195724     AKia    C    G        0      0        2 
   2   chr2_52195724     AOna    C    G        0      0        2 
   2   chr2_52195724     ASom    C    G        0      0        2 
   2   chr2_52195724     HCab    C    G        0      0        2 
   2   chr2_52195724     HPrz    C    G        0      0        2 
   2   chr2_52195724     ZBoe    C    G        0      0        2 
   2   chr2_52195724     ZGre    C    G        0      0        2 
   2   chr2_52195724     ZHar    C    G        0      0        2 
   2   chr2_52195724   Sample    C    G        1      2        2 
   2   chr2_52204863     AAsi    T    G        0      0        2 
   2   chr2_52204863     AKia    T    G        0      0        2 
   2   chr2_52204863     AOna    T    G      0.5      1        2 
   2   chr2_52204863     ASom    T    G        0      0        2 
   2   chr2_52204863     HCab    T    G        0      0        2 
   2   chr2_52204863     HPrz    T    G        0      0        2 
   2   chr2_52204863     ZBoe    T    G        0      0        2 
   2   chr2_52204863     ZGre    T    G        0      0        2 
   2   chr2_52204863     ZHar    T    G        0      0        2 
   2   chr2_52204863   Sample    T    G        0      0        2 
   2   chr2_52204886     AAsi    T    G        0      0        2 
   2   chr2_52204886     AKia    T    G        0      0        2 
   2   chr2_52204886     AOna    T    G        0      0        2 
   2   chr2_52204886     ASom    T    G        0      0        2 
   2   chr2_52204886     HCab    T    G        1      2        2 
   2   chr2_52204886     HPrz    T    G        1      2        2 
   2   chr2_52204886     ZBoe    T    G        0      0        2 
   2   chr2_52204886     ZGre    T    G        0      0        2 
   2   chr2_52204886     ZHar    T    G        0      0        2 
   2   chr2_52204886   Sample    T    G        0      0        2 
   2   chr2_52210850     AAsi    A    T        0      0        2 
   2   chr2_52210850     AKia    A    T        0      0        2 
   2   chr2_52210850     AOna    A    T      0.5      1        2 
   2   chr2_52210850     ASom    A    T        0      0        2 
   2   chr2_52210850     HCab    A    T        0      0        2 
   2   chr2_52210850     HPrz    A    T        0      0        2 
   2   chr2_52210850     ZBoe    A    T        0      0        2 
   2   chr2_52210850     ZGre    A    T        0      0        2 
   2   chr2_52210850     ZHar    A    T        0      0        2 
   2   chr2_52210850   Sample    A    T        0      0        2 
   2   chr2_52225702     AAsi    G    T      0.5      1        2 
   2   chr2_52225702     AKia    G    T        0      0        2 
   2   chr2_52225702     AOna    G    T        0      0        2 
   2   chr2_52225702     ASom    G    T      0.5      1        2 
   2   chr2_52225702     HCab    G    T        0      0        2 
   2   chr2_52225702     HPrz    G    T        0      0        2 
   2   chr2_52225702     ZBoe    G    T        0      0        2 
   2   chr2_52225702     ZGre    G    T        0      0        2 
   2   chr2_52225702     ZHar    G    T        0      0        2 
   2   chr2_52225702   Sample    G    T        0      0        2 
   2   chr2_52234958     AAsi    T    G        0      0        2 
   2   chr2_52234958     AKia    T    G        0      0        2 
   2   chr2_52234958     AOna    T    G        0      0        2 
   2   chr2_52234958     ASom    T    G        0      0        2 
   2   chr2_52234958     HCab    T    G        1      2        2 
   2   chr2_52234958     HPrz    T    G        1      2        2 
   2   chr2_52234958     ZBoe    T    G        0      0        2 
   2   chr2_52234958     ZGre    T    G        0      0        2 
   2   chr2_52234958     ZHar    T    G        0      0        2 
   2   chr2_52234958   Sample    T    G        0      0        2 
   2   chr2_52274971     AAsi    C    G        0      0        2 
   2   chr2_52274971     AKia    C    G        0      0        2 
   2   chr2_52274971     AOna    C    G        0      0        2 
   2   chr2_52274971     ASom    C    G      0.5      1        2 
   2   chr2_52274971     HCab    C    G        0      0        2 
   2   chr2_52274971     HPrz    C    G        0      0        2 
   2   chr2_52274971     ZBoe    C    G        0      0        2 
   2   chr2_52274971     ZGre    C    G        0      0        2 
   2   chr2_52274971     ZHar    C    G        0      0        2 
   2   chr2_52274971   Sample    C    G        0      0        2 
   2   chr2_52293562     AAsi    T    G        0      0        2 
   2   chr2_52293562     AKia    T    G        0      0        2 
   2   chr2_52293562     AOna    T    G        0      0        2 
   2   chr2_52293562     ASom    T    G        0      0        2 
   2   chr2_52293562     HCab    T    G        0      0        2 
   2   chr2_52293562     HPrz    T    G        0      0        2 
   2   chr2_52293562     ZBoe    T    G        0      0        2 
   2   chr2_52293562     ZGre    T    G      0.5      1        2 
   2   chr2_52293562     ZHar    T    G        0      0        2 
   2   chr2_52293562   Sample    T    G        0      0        2 
   2   chr2_52313317     AAsi    G    T        0      0        2 
   2   chr2_52313317     AKia    G    T        1      2        2 
   2   chr2_52313317     AOna    G    T        1      2        2 
   2   chr2_52313317     ASom    G    T        0      0        2 
   2   chr2_52313317     HCab    G    T        0      0        2 
   2   chr2_52313317     HPrz    G    T        0      0        2 
   2   chr2_52313317     ZBoe    G    T        0      0        2 
   2   chr2_52313317     ZGre    G    T        0      0        2 
   2   chr2_52313317     ZHar    G    T        0      0        2 
   2   chr2_52313317   Sample    G    T        0      0        2 
   2   chr2_52315566     AAsi    G    C        0      0        2 
   2   chr2_52315566     AKia    G    C        0      0        2 
   2   chr2_52315566     AOna    G    C        0      0        2 
   2   chr2_52315566     ASom    G    C        0      0        2 
   2   chr2_52315566     HCab    G    C        0      0        2 
   2   chr2_52315566     HPrz    G    C      0.5      1        2 
   2   chr2_52315566     ZBoe    G    C        0      0        2 
   2   chr2_52315566     ZGre    G    C        0      0        2 
   2   chr2_52315566     ZHar    G    C        0      0        2 
   2   chr2_52315566   Sample    G    C        0      0        2 
   2   chr2_52344706     AAsi    A    C        0      0        2 
   2   chr2_52344706     AKia    A    C        0      0        2 
   2   chr2_52344706     AOna    A    C        0      0        2 
   2   chr2_52344706     ASom    A    C        0      0        2 
   2   chr2_52344706     HCab    A    C        0      0        2 
   2   chr2_52344706     HPrz    A    C        0      0        2 
   2   chr2_52344706     ZBoe    A    C        0      0        2 
   2   chr2_52344706     ZGre    A    C      0.5      1        2 
   2   chr2_52344706     ZHar    A    C        0      0        2 
   2   chr2_52344706   Sample    A    C        0      0        2 
   2   chr2_52363536     AAsi    A    C        0      0        2 
   2   chr2_52363536     AKia    A    C        0      0        2 
   2   chr2_52363536     AOna    A    C      0.5      1        2 
   2   chr2_52363536     ASom    A    C        0      0        2 
   2   chr2_52363536     HCab    A    C        0      0        2 
   2   chr2_52363536     HPrz    A    C        0      0        2 
   2   chr2_52363536     ZBoe    A    C        0      0        2 
   2   chr2_52363536     ZGre    A    C        0      0        2 
   2   chr2_52363536     ZHar    A    C        0      0        2 
   2   chr2_52363536   Sample    A    C        0      0        2 
   2   chr2_52399620     AAsi    A    C        0      0        2 
   2   chr2_52399620     AKia    A    C        0      0        2 
   2   chr2_52399620     AOna    A    C        0      0        2 
   2   chr2_52399620     ASom    A    C        0      0        2 
   2   chr2_52399620     HCab    A    C        0      0        2 
   2   chr2_52399620     HPrz    A    C      0.5      1        2 
   2   chr2_52399620     ZBoe    A    C        0      0        2 
   2   chr2_52399620     ZGre    A    C        0      0        2 
   2   chr2_52399620     ZHar    A    C        0      0        2 
   2   chr2_52399620   Sample    A    C        0      0        2 
   2   chr2_52433952     AAsi    G    T        0      0        2 
   2   chr2_52433952     AKia    G    T        0      0        2 
   2   chr2_52433952     AOna    G    T        0      0        2 
   2   chr2_52433952     ASom    G    T        0      0        2 
   2   chr2_52433952     HCab    G    T        1      2        2 
   2   chr2_52433952     HPrz    G    T        1      2        2 
   2   chr2_52433952     ZBoe    G    T        0      0        2 
   2   chr2_52433952     ZGre    G    T        0      0        2 
   2   chr2_52433952     ZHar    G    T        0      0        2 
   2   chr2_52433952   Sample    G    T        0      0        2 
   2   chr2_52464952     AAsi    C    G        0      0        2 
   2   chr2_52464952     AKia    C    G        0      0        2 
   2   chr2_52464952     AOna    C    G        0      0        2 
   2   chr2_52464952     ASom    C    G        0      0        2 
   2   chr2_52464952     HCab    C    G        1      2        2 
   2   chr2_52464952     HPrz    C    G        1      2        2 
   2   chr2_52464952     ZBoe    C    G        0      0        2 
   2   chr2_52464952     ZGre    C    G        0      0        2 
   2   chr2_52464952     ZHar    C    G        0      0        2 
   2   chr2_52464952   Sample    C    G        0      0        2 
   2   chr2_52465892     AAsi    G    T        0      0        2 
   2   chr2_52465892     AKia    G    T        0      0        2 
   2   chr2_52465892     AOna    G    T        0      0        2 
   2   chr2_52465892     ASom    G    T        0      0        2 
   2   chr2_52465892     HCab    G    T        0      0        2 
   2   chr2_52465892     HPrz    G    T      0.5      1        2 
   2   chr2_52465892     ZBoe    G    T        0      0        2 
   2   chr2_52465892     ZGre    G    T        0      0        2 
   2   chr2_52465892     ZHar    G    T        0      0        2 
   2   chr2_52465892   Sample    G    T        0      0        2 
   2   chr2_52498936     AAsi    C    G      0.5      1        2 
   2   chr2_52498936     AKia    C    G        0      0        2 
   2   chr2_52498936     AOna    C    G        0      0        2 
   2   chr2_52498936     ASom    C    G      0.5      1        2 
   2   chr2_52498936     HCab    C    G        0      0        2 
   2   chr2_52498936     HPrz    C    G        0      0        2 
   2   chr2_52498936     ZBoe    C    G        0      0        2 
   2   chr2_52498936     ZGre    C    G        0      0        2 
   2   chr2_52498936     ZHar    C    G        0      0        2 
   2   chr2_52498936   Sample    C    G        0      0        2 
   2   chr2_52501376     AAsi    A    T        0      0        2 
   2   chr2_52501376     AKia    A    T        0      0        2 
   2   chr2_52501376     AOna    A    T        0      0        2 
   2   chr2_52501376     ASom    A    T        0      0        2 
   2   chr2_52501376     HCab    A    T        0      0        2 
   2   chr2_52501376     HPrz    A    T        0      0        2 
   2   chr2_52501376     ZBoe    A    T        1      2        2 
   2   chr2_52501376     ZGre    A    T        0      0        2 
   2   chr2_52501376     ZHar    A    T        0      0        2 
   2   chr2_52501376   Sample    A    T        0      0        2 
   2   chr2_52530178     AAsi    T    G        0      0        2 
   2   chr2_52530178     AKia    T    G        0      0        2 
   2   chr2_52530178     AOna    T    G        0      0        2 
   2   chr2_52530178     ASom    T    G        0      0        2 
   2   chr2_52530178     HCab    T    G        0      0        2 
   2   chr2_52530178     HPrz    T    G        0      0        2 
   2   chr2_52530178     ZBoe    T    G        0      0        2 
   2   chr2_52530178     ZGre    T    G        0      0        2 
   2   chr2_52530178     ZHar    T    G        1      2        2 
   2   chr2_52530178   Sample    T    G        0      0        2 
   2   chr2_52530740     AAsi    C    A        0      0        2 
   2   chr2_52530740     AKia    C    A        0      0        2 
   2   chr2_52530740     AOna    C    A        0      0        2 
   2   chr2_52530740     ASom    C    A      0.5      1        2 
   2   chr2_52530740     HCab    C    A        0      0        2 
   2   chr2_52530740     HPrz    C    A        0      0        2 
   2   chr2_52530740     ZBoe    C    A        0      0        2 
   2   chr2_52530740     ZGre    C    A        0      0        2 
   2   chr2_52530740     ZHar    C    A        0      0        2 
   2   chr2_52530740   Sample    C    A        0      0        2 
   2   chr2_52540460     AAsi    C    G        0      0        2 
   2   chr2_52540460     AKia    C    G        0      0        2 
   2   chr2_52540460     AOna    C    G        0      0        2 
   2   chr2_52540460     ASom    C    G        0      0        2 
   2   chr2_52540460     HCab    C    G        0      0        2 
   2   chr2_52540460     HPrz    C    G        0      0        2 
   2   chr2_52540460     ZBoe    C    G        1      2        2 
   2   chr2_52540460     ZGre    C    G        1      2        2 
   2   chr2_52540460     ZHar    C    G        1      2        2 
   2   chr2_52540460   Sample    C    G        0      0        2 
   2   chr2_52564302     AAsi    C    A        0      0        2 
   2   chr2_52564302     AKia    C    A        0      0        2 
   2   chr2_52564302     AOna    C    A        0      0        2 
   2   chr2_52564302     ASom    C    A        0      0        2 
   2   chr2_52564302     HCab    C    A        0      0        2 
   2   chr2_52564302     HPrz    C    A        0      0        2 
   2   chr2_52564302     ZBoe    C    A      0.5      1        2 
   2   chr2_52564302     ZGre    C    A        0      0        2 
   2   chr2_52564302     ZHar    C    A        0      0        2 
   2   chr2_52564302   Sample    C    A        0      0        2 
   2   chr2_52566551     AAsi    T    A        0      0        2 
   2   chr2_52566551     AKia    T    A        0      0        2 
   2   chr2_52566551     AOna    T    A        0      0        2 
   2   chr2_52566551     ASom    T    A        0      0        2 
   2   chr2_52566551     HCab    T    A        1      2        2 
   2   chr2_52566551     HPrz    T    A        1      2        2 
   2   chr2_52566551     ZBoe    T    A        0      0        2 
   2   chr2_52566551     ZGre    T    A        0      0        2 
   2   chr2_52566551     ZHar    T    A        0      0        2 
   2   chr2_52566551   Sample    T    A        0      0        2 
   2   chr2_52576818     AAsi    T    A      0.5      1        2 
   2   chr2_52576818     AKia    T    A        0      0        2 
   2   chr2_52576818     AOna    T    A        0      0        2 
   2   chr2_52576818     ASom    T    A      0.5      1        2 
   2   chr2_52576818     HCab    T    A        0      0        2 
   2   chr2_52576818     HPrz    T    A        0      0        2 
   2   chr2_52576818     ZBoe    T    A        0      0        2 
   2   chr2_52576818     ZGre    T    A        0      0        2 
   2   chr2_52576818     ZHar    T    A        0      0        2 
   2   chr2_52576818   Sample    T    A        0      0        2 
   2   chr2_52590270     AAsi    C    A        0      0        2 
   2   chr2_52590270     AKia    C    A        0      0        2 
   2   chr2_52590270     AOna    C    A      0.5      1        2 
   2   chr2_52590270     ASom    C    A        0      0        2 
   2   chr2_52590270     HCab    C    A        0      0        2 
   2   chr2_52590270     HPrz    C    A        0      0        2 
   2   chr2_52590270     ZBoe    C    A        0      0        2 
   2   chr2_52590270     ZGre    C    A        0      0        2 
   2   chr2_52590270     ZHar    C    A        0      0        2 
   2   chr2_52590270   Sample    C    A        0      0        2 
   2   chr2_52597847     AAsi    G    C        0      0        2 
   2   chr2_52597847     AKia    G    C        0      0        2 
   2   chr2_52597847     AOna    G    C        0      0        2 
   2   chr2_52597847     ASom    G    C        0      0        2 
   2   chr2_52597847     HCab    G    C        0      0        2 
   2   chr2_52597847     HPrz    G    C        0      0        2 
   2   chr2_52597847     ZBoe    G    C        0      0        2 
   2   chr2_52597847     ZGre    G    C        1      2        2 
   2   chr2_52597847     ZHar    G    C        0      0        2 
   2   chr2_52597847   Sample    G    C        0      0        2 
   2   chr2_52604706     AAsi    C    A        0      0        2 
   2   chr2_52604706     AKia    C    A        0      0        2 
   2   chr2_52604706     AOna    C    A        0      0        2 
   2   chr2_52604706     ASom    C    A        0      0        2 
   2   chr2_52604706     HCab    C    A        0      0        2 
   2   chr2_52604706     HPrz    C    A        0      0        2 
   2   chr2_52604706     ZBoe    C    A      0.5      1        2 
   2   chr2_52604706     ZGre    C    A        0      0        2 
   2   chr2_52604706     ZHar    C    A        0      0        2 
   2   chr2_52604706   Sample    C    A        0      0        2 
   2   chr2_52628648     AAsi    A    C        0      0        2 
   2   chr2_52628648     AKia    A    C        0      0        2 
   2   chr2_52628648     AOna    A    C      0.5      1        2 
   2   chr2_52628648     ASom    A    C        0      0        2 
   2   chr2_52628648     HCab    A    C        0      0        2 
   2   chr2_52628648     HPrz    A    C        0      0        2 
   2   chr2_52628648     ZBoe    A    C        0      0        2 
   2   chr2_52628648     ZGre    A    C        0      0        2 
   2   chr2_52628648     ZHar    A    C        0      0        2 
   2   chr2_52628648   Sample    A    C        0      0        2 
   2   chr2_52635824     AAsi    G    C        0      0        2 
   2   chr2_52635824     AKia    G    C        1      2        2 
   2   chr2_52635824     AOna    G    C        0      0        2 
   2   chr2_52635824     ASom    G    C        0      0        2 
   2   chr2_52635824     HCab    G    C        0      0        2 
   2   chr2_52635824     HPrz    G    C        0      0        2 
   2   chr2_52635824     ZBoe    G    C        0      0        2 
   2   chr2_52635824     ZGre    G    C        0      0        2 
   2   chr2_52635824     ZHar    G    C        0      0        2 
   2   chr2_52635824   Sample    G    C        0      0        2 
   2   chr2_52640479     AAsi    C    G        0      0        2 
   2   chr2_52640479     AKia    C    G        1      2        2 
   2   chr2_52640479     AOna    C    G        0      0        2 
   2   chr2_52640479     ASom    C    G        0      0        2 
   2   chr2_52640479     HCab    C    G        0      0        2 
   2   chr2_52640479     HPrz    C    G        0      0        2 
   2   chr2_52640479     ZBoe    C    G        0      0        2 
   2   chr2_52640479     ZGre    C    G        0      0        2 
   2   chr2_52640479     ZHar    C    G        0      0        2 
   2   chr2_52640479   Sample    C    G        0      0        2 
   2   chr2_52642829     AAsi    C    A        0      0        2 
   2   chr2_52642829     AKia    C    A        0      0        2 
   2   chr2_52642829     AOna    C    A      0.5      1        2 
   2   chr2_52642829     ASom    C    A        0      0        2 
   2   chr2_52642829     HCab    C    A        0      0        2 
   2   chr2_52642829     HPrz    C    A        0      0        2 
   2   chr2_52642829     ZBoe    C    A        0      0        2 
   2   chr2_52642829     ZGre    C    A        0      0        2 
   2   chr2_52642829     ZHar    C    A        0      0        2 
   2   chr2_52642829   Sample    C    A        0      0        2 
   2   chr2_52643588     AAsi    A    C        0      0        2 
   2   chr2_52643588     AKia    A    C        0      0        2 
   2   chr2_52643588     AOna    A    C        0      0        2 
   2   chr2_52643588     ASom    A    C        0      0        2 
   2   chr2_52643588     HCab    A    C        1      2        2 
   2   chr2_52643588     HPrz    A    C        1      2        2 
   2   chr2_52643588     ZBoe    A    C        0      0        2 
   2   chr2_52643588     ZGre    A    C        0      0        2 
   2   chr2_52643588     ZHar    A    C        0      0        2 
   2   chr2_52643588   Sample    A    C        0      0        2 
   2   chr2_52649953     AAsi    C    A        0      0        2 
   2   chr2_52649953     AKia    C    A        0      0        2 
   2   chr2_52649953     AOna    C    A      0.5      1        2 
   2   chr2_52649953     ASom    C    A        0      0        2 
   2   chr2_52649953     HCab    C    A        0      0        2 
   2   chr2_52649953     HPrz    C    A        0      0        2 
   2   chr2_52649953     ZBoe    C    A        0      0        2 
   2   chr2_52649953     ZGre    C    A        0      0        2 
   2   chr2_52649953     ZHar    C    A        0      0        2 
   2   chr2_52649953   Sample    C    A        0      0        2 
   2   chr2_52659538     AAsi    G    T        0      0        2 
   2   chr2_52659538     AKia    G    T        0      0        2 
   2   chr2_52659538     AOna    G    T        0      0        2 
   2   chr2_52659538     ASom    G    T        0      0        2 
   2   chr2_52659538     HCab    G    T        1      2        2 
   2   chr2_52659538     HPrz    G    T        1      2        2 
   2   chr2_52659538     ZBoe    G    T        0      0        2 
   2   chr2_52659538     ZGre    G    T        0      0        2 
   2   chr2_52659538     ZHar    G    T        0      0        2 
   2   chr2_52659538   Sample    G    T        0      0        2 
   2   chr2_52660857     AAsi    G    T        0      0        2 
   2   chr2_52660857     AKia    G    T        0      0        2 
   2   chr2_52660857     AOna    G    T        0      0        2 
   2   chr2_52660857     ASom    G    T        0      0        2 
   2   chr2_52660857     HCab    G    T        0      0        2 
   2   chr2_52660857     HPrz    G    T      0.5      1        2 
   2   chr2_52660857     ZBoe    G    T        0      0        2 
   2   chr2_52660857     ZGre    G    T        0      0        2 
   2   chr2_52660857     ZHar    G    T        0      0        2 
   2   chr2_52660857   Sample    G    T        0      0        2 
   2   chr2_52662286     AAsi    G    T        0      0        2 
   2   chr2_52662286     AKia    G    T        0      0        2 
   2   chr2_52662286     AOna    G    T        0      0        2 
   2   chr2_52662286     ASom    G    T        0      0        2 
   2   chr2_52662286     HCab    G    T        0      0        2 
   2   chr2_52662286     HPrz    G    T      0.5      1        2 
   2   chr2_52662286     ZBoe    G    T        0      0        2 
   2   chr2_52662286     ZGre    G    T        0      0        2 
   2   chr2_52662286     ZHar    G    T        0      0        2 
   2   chr2_52662286   Sample    G    T        0      0        2 
   2   chr2_52667184     AAsi    G    C        0      0        2 
   2   chr2_52667184     AKia    G    C        0      0        2 
   2   chr2_52667184     AOna    G    C        0      0        2 
   2   chr2_52667184     ASom    G    C        0      0        2 
   2   chr2_52667184     HCab    G    C        1      2        2 
   2   chr2_52667184     HPrz    G    C        1      2        2 
   2   chr2_52667184     ZBoe    G    C        0      0        2 
   2   chr2_52667184     ZGre    G    C        0      0        2 
   2   chr2_52667184     ZHar    G    C        0      0        2 
   2   chr2_52667184   Sample    G    C        0      0        2 
   2   chr2_52805142     AAsi    G    T        0      0        2 
   2   chr2_52805142     AKia    G    T        0      0        2 
   2   chr2_52805142     AOna    G    T        0      0        2 
   2   chr2_52805142     ASom    G    T        0      0        2 
   2   chr2_52805142     HCab    G    T        1      2        2 
   2   chr2_52805142     HPrz    G    T        1      2        2 
   2   chr2_52805142     ZBoe    G    T        0      0        2 
   2   chr2_52805142     ZGre    G    T        0      0        2 
   2   chr2_52805142     ZHar    G    T        0      0        2 
   2   chr2_52805142   Sample    G    T        0      0        2 
   2   chr2_52809438     AAsi    G    T        0      0        2 
   2   chr2_52809438     AKia    G    T        1      2        2 
   2   chr2_52809438     AOna    G    T        1      2        2 
   2   chr2_52809438     ASom    G    T        0      0        2 
   2   chr2_52809438     HCab    G    T        0      0        2 
   2   chr2_52809438     HPrz    G    T        0      0        2 
   2   chr2_52809438     ZBoe    G    T        0      0        2 
   2   chr2_52809438     ZGre    G    T        0      0        2 
   2   chr2_52809438     ZHar    G    T        0      0        2 
   2   chr2_52809438   Sample    G    T        0      0        2 
   2   chr2_52856186     AAsi    T    G        0      0        2 
   2   chr2_52856186     AKia    T    G        0      0        2 
   2   chr2_52856186     AOna    T    G        0      0        2 
   2   chr2_52856186     ASom    T    G        0      0        2 
   2   chr2_52856186     HCab    T    G        1      2        2 
   2   chr2_52856186     HPrz    T    G        1      2        2 
   2   chr2_52856186     ZBoe    T    G        0      0        2 
   2   chr2_52856186     ZGre    T    G        0      0        2 
   2   chr2_52856186     ZHar    T    G        0      0        2 
   2   chr2_52856186   Sample    T    G        0      0        2 
   2   chr2_52856747     AAsi    T    G        0      0        2 
   2   chr2_52856747     AKia    T    G        0      0        2 
   2   chr2_52856747     AOna    T    G        0      0        2 
   2   chr2_52856747     ASom    T    G        0      0        2 
   2   chr2_52856747     HCab    T    G        1      2        2 
   2   chr2_52856747     HPrz    T    G        1      2        2 
   2   chr2_52856747     ZBoe    T    G        0      0        2 
   2   chr2_52856747     ZGre    T    G        0      0        2 
   2   chr2_52856747     ZHar    T    G        0      0        2 
   2   chr2_52856747   Sample    T    G        0      0        2 
   2   chr2_52880788     AAsi    G    C        0      0        2 
   2   chr2_52880788     AKia    G    C        0      0        2 
   2   chr2_52880788     AOna    G    C        0      0        2 
   2   chr2_52880788     ASom    G    C        0      0        2 
   2   chr2_52880788     HCab    G    C        1      2        2 
   2   chr2_52880788     HPrz    G    C        1      2        2 
   2   chr2_52880788     ZBoe    G    C        0      0        2 
   2   chr2_52880788     ZGre    G    C        0      0        2 
   2   chr2_52880788     ZHar    G    C        0      0        2 
   2   chr2_52880788   Sample    G    C        0      0        2 
   2   chr2_52918785     AAsi    G    C        0      0        2 
   2   chr2_52918785     AKia    G    C        0      0        2 
   2   chr2_52918785     AOna    G    C        0      0        2 
   2   chr2_52918785     ASom    G    C        0      0        2 
   2   chr2_52918785     HCab    G    C        0      0        2 
   2   chr2_52918785     HPrz    G    C        0      0        2 
   2   chr2_52918785     ZBoe    G    C        0      0        2 
   2   chr2_52918785     ZGre    G    C        1      2        2 
   2   chr2_52918785     ZHar    G    C        0      0        2 
   2   chr2_52918785   Sample    G    C        0      0        2 
   2   chr2_52938809     AAsi    A    C        0      0        2 
   2   chr2_52938809     AKia    A    C        0      0        2 
   2   chr2_52938809     AOna    A    C        0      0        2 
   2   chr2_52938809     ASom    A    C        0      0        2 
   2   chr2_52938809     HCab    A    C        0      0        2 
   2   chr2_52938809     HPrz    A    C      0.5      1        2 
   2   chr2_52938809     ZBoe    A    C        0      0        2 
   2   chr2_52938809     ZGre    A    C        0      0        2 
   2   chr2_52938809     ZHar    A    C        0      0        2 
   2   chr2_52938809   Sample    A    C        0      0        2 
   2   chr2_52940449     AAsi    C    A        0      0        2 
   2   chr2_52940449     AKia    C    A        0      0        2 
   2   chr2_52940449     AOna    C    A        0      0        2 
   2   chr2_52940449     ASom    C    A        0      0        2 
   2   chr2_52940449     HCab    C    A        1      2        2 
   2   chr2_52940449     HPrz    C    A        1      2        2 
   2   chr2_52940449     ZBoe    C    A        0      0        2 
   2   chr2_52940449     ZGre    C    A        0      0        2 
   2   chr2_52940449     ZHar    C    A        0      0        2 
   2   chr2_52940449   Sample    C    A        0      0        2 
   2   chr2_53002241     AAsi    T    G      0.5      1        2 
   2   chr2_53002241     AKia    T    G        0      0        2 
   2   chr2_53002241     AOna    T    G        0      0        2 
   2   chr2_53002241     ASom    T    G      0.5      1        2 
   2   chr2_53002241     HCab    T    G        0      0        2 
   2   chr2_53002241     HPrz    T    G        0      0        2 
   2   chr2_53002241     ZBoe    T    G        0      0        2 
   2   chr2_53002241     ZGre    T    G        0      0        2 
   2   chr2_53002241     ZHar    T    G        0      0        2 
   2   chr2_53002241   Sample    T    G        0      0        2 
   2   chr2_53011864     AAsi    C    A        0      0        2 
   2   chr2_53011864     AKia    C    A        1      2        2 
   2   chr2_53011864     AOna    C    A      0.5      1        2 
   2   chr2_53011864     ASom    C    A        0      0        2 
   2   chr2_53011864     HCab    C    A        0      0        2 
   2   chr2_53011864     HPrz    C    A        0      0        2 
   2   chr2_53011864     ZBoe    C    A        0      0        2 
   2   chr2_53011864     ZGre    C    A        0      0        2 
   2   chr2_53011864     ZHar    C    A        0      0        2 
   2   chr2_53011864   Sample    C    A        0      0        2 
   2   chr2_53012561     AAsi    T    G        0      0        2 
   2   chr2_53012561     AKia    T    G        0      0        2 
   2   chr2_53012561     AOna    T    G        0      0        2 
   2   chr2_53012561     ASom    T    G        0      0        2 
   2   chr2_53012561     HCab    T    G      0.5      1        2 
   2   chr2_53012561     HPrz    T    G        0      0        2 
   2   chr2_53012561     ZBoe    T    G        0      0        2 
   2   chr2_53012561     ZGre    T    G        0      0        2 
   2   chr2_53012561     ZHar    T    G        0      0        2 
   2   chr2_53012561   Sample    T    G        0      0        2 
   2   chr2_53013626     AAsi    C    G        0      0        2 
   2   chr2_53013626     AKia    C    G        0      0        2 
   2   chr2_53013626     AOna    C    G      0.5      1        2 
   2   chr2_53013626     ASom    C    G        0      0        2 
   2   chr2_53013626     HCab    C    G        0      0        2 
   2   chr2_53013626     HPrz    C    G        0      0        2 
   2   chr2_53013626     ZBoe    C    G        0      0        2 
   2   chr2_53013626     ZGre    C    G        0      0        2 
   2   chr2_53013626     ZHar    C    G        0      0        2 
   2   chr2_53013626   Sample    C    G        0      0        2 
   2   chr2_53025484     AAsi    C    A        0      0        2 
   2   chr2_53025484     AKia    C    A        0      0        2 
   2   chr2_53025484     AOna    C    A        0      0        2 
   2   chr2_53025484     ASom    C    A        0      0        2 
   2   chr2_53025484     HCab    C    A        0      0        2 
   2   chr2_53025484     HPrz    C    A      0.5      1        2 
   2   chr2_53025484     ZBoe    C    A        0      0        2 
   2   chr2_53025484     ZGre    C    A        0      0        2 
   2   chr2_53025484     ZHar    C    A        0      0        2 
   2   chr2_53025484   Sample    C    A        0      0        2 
   2   chr2_53031597     AAsi    T    G        0      0        2 
   2   chr2_53031597     AKia    T    G        0      0        2 
   2   chr2_53031597     AOna    T    G      0.5      1        2 
   2   chr2_53031597     ASom    T    G        0      0        2 
   2   chr2_53031597     HCab    T    G        0      0        2 
   2   chr2_53031597     HPrz    T    G        0      0        2 
   2   chr2_53031597     ZBoe    T    G        1      2        2 
   2   chr2_53031597     ZGre    T    G        1      2        2 
   2   chr2_53031597     ZHar    T    G        0      0        2 
   2   chr2_53031597   Sample    T    G        0      0        2 
   2   chr2_53074155     AAsi    A    C        0      0        2 
   2   chr2_53074155     AKia    A    C      0.5      1        2 
   2   chr2_53074155     AOna    A    C        0      0        2 
   2   chr2_53074155     ASom    A    C        0      0        2 
   2   chr2_53074155     HCab    A    C        0      0        2 
   2   chr2_53074155     HPrz    A    C        0      0        2 
   2   chr2_53074155     ZBoe    A    C        0      0        2 
   2   chr2_53074155     ZGre    A    C        0      0        2 
   2   chr2_53074155     ZHar    A    C        0      0        2 
   2   chr2_53074155   Sample    A    C        0      0        2 
   2   chr2_53122496     AAsi    A    C        0      0        2 
   2   chr2_53122496     AKia    A    C        0      0        2 
   2   chr2_53122496     AOna    A    C        0      0        2 
   2   chr2_53122496     ASom    A    C        0      0        2 
   2   chr2_53122496     HCab    A    C        1      2        2 
   2   chr2_53122496     HPrz    A    C      0.5      1        2 
   2   chr2_53122496     ZBoe    A    C        0      0        2 
   2   chr2_53122496     ZGre    A    C        0      0        2 
   2   chr2_53122496     ZHar    A    C        0      0        2 
   2   chr2_53122496   Sample    A    C        0      0        2 
   2   chr2_53144639     AAsi    T    A        0      0        2 
   2   chr2_53144639     AKia    T    A        0      0        2 
   2   chr2_53144639     AOna    T    A        0      0        2 
   2   chr2_53144639     ASom    T    A        0      0        2 
   2   chr2_53144639     HCab    T    A        0      0        2 
   2   chr2_53144639     HPrz    T    A        0      0        2 
   2   chr2_53144639     ZBoe    T    A        0      0        2 
   2   chr2_53144639     ZGre    T    A        0      0        2 
   2   chr2_53144639     ZHar    T    A        1      2        2 
   2   chr2_53144639   Sample    T    A        0      0        2 
   2   chr2_53154359     AAsi    G    T        0      0        2 
   2   chr2_53154359     AKia    G    T        0      0        2 
   2   chr2_53154359     AOna    G    T        0      0        2 
   2   chr2_53154359     ASom    G    T        0      0        2 
   2   chr2_53154359     HCab    G    T        1      2        2 
   2   chr2_53154359     HPrz    G    T      0.5      1        2 
   2   chr2_53154359     ZBoe    G    T        0      0        2 
   2   chr2_53154359     ZGre    G    T        0      0        2 
   2   chr2_53154359     ZHar    G    T        0      0        2 
   2   chr2_53154359   Sample    G    T        0      0        2 
   2   chr2_53160227     AAsi    G    C        1      2        2 
   2   chr2_53160227     AKia    G    C        0      0        2 
   2   chr2_53160227     AOna    G    C        0      0        2 
   2   chr2_53160227     ASom    G    C      0.5      1        2 
   2   chr2_53160227     HCab    G    C        0      0        2 
   2   chr2_53160227     HPrz    G    C        0      0        2 
   2   chr2_53160227     ZBoe    G    C        0      0        2 
   2   chr2_53160227     ZGre    G    C        0      0        2 
   2   chr2_53160227     ZHar    G    C        0      0        2 
   2   chr2_53160227   Sample    G    C        0      0        2 
   2   chr2_53161380     AAsi    G    C        0      0        2 
   2   chr2_53161380     AKia    G    C        0      0        2 
   2   chr2_53161380     AOna    G    C        0      0        2 
   2   chr2_53161380     ASom    G    C        0      0        2 
   2   chr2_53161380     HCab    G    C        0      0        2 
   2   chr2_53161380     HPrz    G    C        0      0        2 
   2   chr2_53161380     ZBoe    G    C        0      0        2 
   2   chr2_53161380     ZGre    G    C      0.5      1        2 
   2   chr2_53161380     ZHar    G    C        0      0        2 
   2   chr2_53161380   Sample    G    C        0      0        2 
   2   chr2_53200189     AAsi    A    C        0      0        2 
   2   chr2_53200189     AKia    A    C        0      0        2 
   2   chr2_53200189     AOna    A    C        0      0        2 
   2   chr2_53200189     ASom    A    C        0      0        2 
   2   chr2_53200189     HCab    A    C        0      0        2 
   2   chr2_53200189     HPrz    A    C        0      0        2 
   2   chr2_53200189     ZBoe    A    C        0      0        2 
   2   chr2_53200189     ZGre    A    C      0.5      1        2 
   2   chr2_53200189     ZHar    A    C        0      0        2 
   2   chr2_53200189   Sample    A    C        0      0        2 
   2   chr2_53200560     AAsi    C    A        0      0        2 
   2   chr2_53200560     AKia    C    A        0      0        2 
   2   chr2_53200560     AOna    C    A        0      0        2 
   2   chr2_53200560     ASom    C    A        0      0        2 
   2   chr2_53200560     HCab    C    A        1      2        2 
   2   chr2_53200560     HPrz    C    A        1      2        2 
   2   chr2_53200560     ZBoe    C    A        0      0        2 
   2   chr2_53200560     ZGre    C    A        0      0        2 
   2   chr2_53200560     ZHar    C    A        0      0        2 
   2   chr2_53200560   Sample    C    A        0      0        2 
   2   chr2_53208521     AAsi    A    C        0      0        2 
   2   chr2_53208521     AKia    A    C        0      0        2 
   2   chr2_53208521     AOna    A    C        0      0        2 
   2   chr2_53208521     ASom    A    C        0      0        2 
   2   chr2_53208521     HCab    A    C        0      0        2 
   2   chr2_53208521     HPrz    A    C        0      0        2 
   2   chr2_53208521     ZBoe    A    C        0      0        2 
   2   chr2_53208521     ZGre    A    C      0.5      1        2 
   2   chr2_53208521     ZHar    A    C        0      0        2 
   2   chr2_53208521   Sample    A    C        0      0        2 
   2   chr2_53228655     AAsi    C    G        0      0        2 
   2   chr2_53228655     AKia    C    G        0      0        2 
   2   chr2_53228655     AOna    C    G        0      0        2 
   2   chr2_53228655     ASom    C    G        0      0        2 
   2   chr2_53228655     HCab    C    G        0      0        2 
   2   chr2_53228655     HPrz    C    G        0      0        2 
   2   chr2_53228655     ZBoe    C    G      0.5      1        2 
   2   chr2_53228655     ZGre    C    G        0      0        2 
   2   chr2_53228655     ZHar    C    G        0      0        2 
   2   chr2_53228655   Sample    C    G        0      0        2 
   2   chr2_53245237     AAsi    A    C        0      0        2 
   2   chr2_53245237     AKia    A    C        0      0        2 
   2   chr2_53245237     AOna    A    C        0      0        2 
   2   chr2_53245237     ASom    A    C        0      0        2 
   2   chr2_53245237     HCab    A    C        0      0        2 
   2   chr2_53245237     HPrz    A    C        0      0        2 
   2   chr2_53245237     ZBoe    A    C        0      0        2 
   2   chr2_53245237     ZGre    A    C        0      0        2 
   2   chr2_53245237     ZHar    A    C        1      2        2 
   2   chr2_53245237   Sample    A    C        0      0        2 
   2   chr2_53260121     AAsi    G    C        0      0        2 
   2   chr2_53260121     AKia    G    C        0      0        2 
   2   chr2_53260121     AOna    G    C      0.5      1        2 
   2   chr2_53260121     ASom    G    C        0      0        2 
   2   chr2_53260121     HCab    G    C        0      0        2 
   2   chr2_53260121     HPrz    G    C        0      0        2 
   2   chr2_53260121     ZBoe    G    C        0      0        2 
   2   chr2_53260121     ZGre    G    C        0      0        2 
   2   chr2_53260121     ZHar    G    C        0      0        2 
   2   chr2_53260121   Sample    G    C        0      0        2 
   2   chr2_53275267     AAsi    T    A        0      0        2 
   2   chr2_53275267     AKia    T    A        0      0        2 
   2   chr2_53275267     AOna    T    A        0      0        2 
   2   chr2_53275267     ASom    T    A        0      0        2 
   2   chr2_53275267     HCab    T    A        1      2        2 
   2   chr2_53275267     HPrz    T    A        1      2        2 
   2   chr2_53275267     ZBoe    T    A        0      0        2 
   2   chr2_53275267     ZGre    T    A        0      0        2 
   2   chr2_53275267     ZHar    T    A        0      0        2 
   2   chr2_53275267   Sample    T    A        0      0        2 
   2   chr2_53278488     AAsi    T    G        0      0        2 
   2   chr2_53278488     AKia    T    G        0      0        2 
   2   chr2_53278488     AOna    T    G        0      0        2 
   2   chr2_53278488     ASom    T    G        0      0        2 
   2   chr2_53278488     HCab    T    G        0      0        2 
   2   chr2_53278488     HPrz    T    G        0      0        2 
   2   chr2_53278488     ZBoe    T    G        0      0        2 
   2   chr2_53278488     ZGre    T    G      0.5      1        2 
   2   chr2_53278488     ZHar    T    G        0      0        2 
   2   chr2_53278488   Sample    T    G        0      0        2 
   2   chr2_53306235     AAsi    T    G        0      0        2 
   2   chr2_53306235     AKia    T    G        1      2        2 
   2   chr2_53306235     AOna    T    G        0      0        2 
   2   chr2_53306235     ASom    T    G        0      0        2 
   2   chr2_53306235     HCab    T    G        0      0        2 
   2   chr2_53306235     HPrz    T    G        0      0        2 
   2   chr2_53306235     ZBoe    T    G        0      0        2 
   2   chr2_53306235     ZGre    T    G        0      0        2 
   2   chr2_53306235     ZHar    T    G        0      0        2 
   2   chr2_53306235   Sample    T    G        0      0        2 
   2   chr2_53311538     AAsi    G    T        0      0        2 
   2   chr2_53311538     AKia    G    T        0      0        2 
   2   chr2_53311538     AOna    G    T        0      0        2 
   2   chr2_53311538     ASom    G    T        0      0        2 
   2   chr2_53311538     HCab    G    T        1      2        2 
   2   chr2_53311538     HPrz    G    T        1      2        2 
   2   chr2_53311538     ZBoe    G    T        0      0        2 
   2   chr2_53311538     ZGre    G    T        0      0        2 
   2   chr2_53311538     ZHar    G    T        0      0        2 
   2   chr2_53311538   Sample    G    T        0      0        2 
   2   chr2_53311967     AAsi    G    T        0      0        2 
   2   chr2_53311967     AKia    G    T        0      0        2 
   2   chr2_53311967     AOna    G    T        0      0        2 
   2   chr2_53311967     ASom    G    T        0      0        2 
   2   chr2_53311967     HCab    G    T        1      2        2 
   2   chr2_53311967     HPrz    G    T        1      2        2 
   2   chr2_53311967     ZBoe    G    T        0      0        2 
   2   chr2_53311967     ZGre    G    T        0      0        2 
   2   chr2_53311967     ZHar    G    T        0      0        2 
   2   chr2_53311967   Sample    G    T        0      0        2 
   2   chr2_53334961     AAsi    T    G        0      0        2 
   2   chr2_53334961     AKia    T    G        0      0        2 
   2   chr2_53334961     AOna    T    G        0      0        2 
   2   chr2_53334961     ASom    T    G        0      0        2 
   2   chr2_53334961     HCab    T    G        0      0        2 
   2   chr2_53334961     HPrz    T    G        0      0        2 
   2   chr2_53334961     ZBoe    T    G      0.5      1        2 
   2   chr2_53334961     ZGre    T    G        1      2        2 
   2   chr2_53334961     ZHar    T    G        0      0        2 
   2   chr2_53334961   Sample    T    G        0      0        2 
   2   chr2_53357676     AAsi    T    G        0      0        2 
   2   chr2_53357676     AKia    T    G        0      0        2 
   2   chr2_53357676     AOna    T    G      0.5      1        2 
   2   chr2_53357676     ASom    T    G        0      0        2 
   2   chr2_53357676     HCab    T    G        0      0        2 
   2   chr2_53357676     HPrz    T    G        0      0        2 
   2   chr2_53357676     ZBoe    T    G        0      0        2 
   2   chr2_53357676     ZGre    T    G        0      0        2 
   2   chr2_53357676     ZHar    T    G        0      0        2 
   2   chr2_53357676   Sample    T    G        0      0        2 
   2   chr2_53373419     AAsi    C    A        0      0        2 
   2   chr2_53373419     AKia    C    A        1      2        2 
   2   chr2_53373419     AOna    C    A        1      2        2 
   2   chr2_53373419     ASom    C    A        0      0        2 
   2   chr2_53373419     HCab    C    A        0      0        2 
   2   chr2_53373419     HPrz    C    A        0      0        2 
   2   chr2_53373419     ZBoe    C    A        0      0        2 
   2   chr2_53373419     ZGre    C    A        0      0        2 
   2   chr2_53373419     ZHar    C    A        0      0        2 
   2   chr2_53373419   Sample    C    A        0      0        2 
   2   chr2_53392707     AAsi    C    G      0.5      1        2 
   2   chr2_53392707     AKia    C    G        0      0        2 
   2   chr2_53392707     AOna    C    G        0      0        2 
   2   chr2_53392707     ASom    C    G        0      0        2 
   2   chr2_53392707     HCab    C    G        0      0        2 
   2   chr2_53392707     HPrz    C    G        0      0        2 
   2   chr2_53392707     ZBoe    C    G        0      0        2 
   2   chr2_53392707     ZGre    C    G        0      0        2 
   2   chr2_53392707     ZHar    C    G        0      0        2 
   2   chr2_53392707   Sample    C    G        0      0        2 
   2   chr2_53422217     AAsi    C    A        0      0        2 
   2   chr2_53422217     AKia    C    A        0      0        2 
   2   chr2_53422217     AOna    C    A        0      0        2 
   2   chr2_53422217     ASom    C    A        0      0        2 
   2   chr2_53422217     HCab    C    A        1      2        2 
   2   chr2_53422217     HPrz    C    A        1      2        2 
   2   chr2_53422217     ZBoe    C    A        0      0        2 
   2   chr2_53422217     ZGre    C    A        0      0        2 
   2   chr2_53422217     ZHar    C    A        0      0        2 
   2   chr2_53422217   Sample    C    A        0      0        2 
   2   chr2_53422384     AAsi    G    C        0      0        2 
   2   chr2_53422384     AKia    G    C        0      0        2 
   2   chr2_53422384     AOna    G    C        0      0        2 
   2   chr2_53422384     ASom    G    C        0      0        2 
   2   chr2_53422384     HCab    G    C        1      2        2 
   2   chr2_53422384     HPrz    G    C        1      2        2 
   2   chr2_53422384     ZBoe    G    C        0      0        2 
   2   chr2_53422384     ZGre    G    C        0      0        2 
   2   chr2_53422384     ZHar    G    C        0      0        2 
   2   chr2_53422384   Sample    G    C        0      0        2 
   2   chr2_53425646     AAsi    T    G        0      0        2 
   2   chr2_53425646     AKia    T    G        0      0        2 
   2   chr2_53425646     AOna    T    G        0      0        2 
   2   chr2_53425646     ASom    T    G        0      0        2 
   2   chr2_53425646     HCab    T    G        1      2        2 
   2   chr2_53425646     HPrz    T    G        1      2        2 
   2   chr2_53425646     ZBoe    T    G        0      0        2 
   2   chr2_53425646     ZGre    T    G        0      0        2 
   2   chr2_53425646     ZHar    T    G        0      0        2 
   2   chr2_53425646   Sample    T    G        0      0        2 
   2   chr2_53427225     AAsi    C    G        0      0        2 
   2   chr2_53427225     AKia    C    G        0      0        2 
   2   chr2_53427225     AOna    C    G        0      0        2 
   2   chr2_53427225     ASom    C    G        0      0        2 
   2   chr2_53427225     HCab    C    G        1      2        2 
   2   chr2_53427225     HPrz    C    G        1      2        2 
   2   chr2_53427225     ZBoe    C    G        0      0        2 
   2   chr2_53427225     ZGre    C    G        0      0        2 
   2   chr2_53427225     ZHar    C    G        0      0        2 
   2   chr2_53427225   Sample    C    G        0      0        2 
   2   chr2_53436210     AAsi    G    C        0      0        2 
   2   chr2_53436210     AKia    G    C        0      0        2 
   2   chr2_53436210     AOna    G    C        0      0        2 
   2   chr2_53436210     ASom    G    C        0      0        2 
   2   chr2_53436210     HCab    G    C        0      0        2 
   2   chr2_53436210     HPrz    G    C        0      0        2 
   2   chr2_53436210     ZBoe    G    C      0.5      1        2 
   2   chr2_53436210     ZGre    G    C        0      0        2 
   2   chr2_53436210     ZHar    G    C        0      0        2 
   2   chr2_53436210   Sample    G    C        0      0        2 
   2   chr2_53448002     AAsi    G    C      0.5      1        2 
   2   chr2_53448002     AKia    G    C        0      0        2 
   2   chr2_53448002     AOna    G    C        0      0        2 
   2   chr2_53448002     ASom    G    C      0.5      1        2 
   2   chr2_53448002     HCab    G    C        0      0        2 
   2   chr2_53448002     HPrz    G    C        0      0        2 
   2   chr2_53448002     ZBoe    G    C        0      0        2 
   2   chr2_53448002     ZGre    G    C        0      0        2 
   2   chr2_53448002     ZHar    G    C        0      0        2 
   2   chr2_53448002   Sample    G    C        0      0        2 
   2   chr2_53454412     AAsi    C    A        0      0        2 
   2   chr2_53454412     AKia    C    A        0      0        2 
   2   chr2_53454412     AOna    C    A      0.5      1        2 
   2   chr2_53454412     ASom    C    A        0      0        2 
   2   chr2_53454412     HCab    C    A        0      0        2 
   2   chr2_53454412     HPrz    C    A        0      0        2 
   2   chr2_53454412     ZBoe    C    A        0      0        2 
   2   chr2_53454412     ZGre    C    A        0      0        2 
   2   chr2_53454412     ZHar    C    A        0      0        2 
   2   chr2_53454412   Sample    C    A        0      0        2 
   2   chr2_53462445     AAsi    C    G        0      0        2 
   2   chr2_53462445     AKia    C    G        0      0        2 
   2   chr2_53462445     AOna    C    G      0.5      1        2 
   2   chr2_53462445     ASom    C    G        0      0        2 
   2   chr2_53462445     HCab    C    G        0      0        2 
   2   chr2_53462445     HPrz    C    G        0      0        2 
   2   chr2_53462445     ZBoe    C    G        0      0        2 
   2   chr2_53462445     ZGre    C    G        0      0        2 
   2   chr2_53462445     ZHar    C    G        0      0        2 
   2   chr2_53462445   Sample    C    G        0      0        2 
   2   chr2_53463078     AAsi    T    A        0      0        2 
   2   chr2_53463078     AKia    T    A        0      0        2 
   2   chr2_53463078     AOna    T    A      0.5      1        2 
   2   chr2_53463078     ASom    T    A        0      0        2 
   2   chr2_53463078     HCab    T    A        0      0        2 
   2   chr2_53463078     HPrz    T    A        0      0        2 
   2   chr2_53463078     ZBoe    T    A        0      0        2 
   2   chr2_53463078     ZGre    T    A        0      0        2 
   2   chr2_53463078     ZHar    T    A        0      0        2 
   2   chr2_53463078   Sample    T    A        0      0        2 
   2   chr2_53496629     AAsi    C    A        0      0        2 
   2   chr2_53496629     AKia    C    A        0      0        2 
   2   chr2_53496629     AOna    C    A        0      0        2 
   2   chr2_53496629     ASom    C    A        0      0        2 
   2   chr2_53496629     HCab    C    A        1      2        2 
   2   chr2_53496629     HPrz    C    A        1      2        2 
   2   chr2_53496629     ZBoe    C    A        0      0        2 
   2   chr2_53496629     ZGre    C    A        0      0        2 
   2   chr2_53496629     ZHar    C    A        0      0        2 
   2   chr2_53496629   Sample    C    A        0      0        2 
   2   chr2_53501214     AAsi    C    G        0      0        2 
   2   chr2_53501214     AKia    C    G        0      0        2 
   2   chr2_53501214     AOna    C    G      0.5      1        2 
   2   chr2_53501214     ASom    C    G        0      0        2 
   2   chr2_53501214     HCab    C    G        0      0        2 
   2   chr2_53501214     HPrz    C    G        0      0        2 
   2   chr2_53501214     ZBoe    C    G        0      0        2 
   2   chr2_53501214     ZGre    C    G        0      0        2 
   2   chr2_53501214     ZHar    C    G        0      0        2 
   2   chr2_53501214   Sample    C    G        0      0        2 
   2   chr2_53531535     AAsi    T    A        0      0        2 
   2   chr2_53531535     AKia    T    A        0      0        2 
   2   chr2_53531535     AOna    T    A        0      0        2 
   2   chr2_53531535     ASom    T    A        0      0        2 
   2   chr2_53531535     HCab    T    A      0.5      1        2 
   2   chr2_53531535     HPrz    T    A        0      0        2 
   2   chr2_53531535     ZBoe    T    A        0      0        2 
   2   chr2_53531535     ZGre    T    A        0      0        2 
   2   chr2_53531535     ZHar    T    A        0      0        2 
   2   chr2_53531535   Sample    T    A        0      0        2 
   2   chr2_53571051     AAsi    T    G        0      0        2 
   2   chr2_53571051     AKia    T    G        0      0        2 
   2   chr2_53571051     AOna    T    G        0      0        2 
   2   chr2_53571051     ASom    T    G        0      0        2 
   2   chr2_53571051     HCab    T    G      0.5      1        2 
   2   chr2_53571051     HPrz    T    G        0      0        2 
   2   chr2_53571051     ZBoe    T    G        0      0        2 
   2   chr2_53571051     ZGre    T    G        0      0        2 
   2   chr2_53571051     ZHar    T    G        0      0        2 
   2   chr2_53571051   Sample    T    G        0      0        2 
   2   chr2_53571412     AAsi    A    C        0      0        2 
   2   chr2_53571412     AKia    A    C        0      0        2 
   2   chr2_53571412     AOna    A    C        0      0        2 
   2   chr2_53571412     ASom    A    C        0      0        2 
   2   chr2_53571412     HCab    A    C      0.5      1        2 
   2   chr2_53571412     HPrz    A    C        0      0        2 
   2   chr2_53571412     ZBoe    A    C        0      0        2 
   2   chr2_53571412     ZGre    A    C        0      0        2 
   2   chr2_53571412     ZHar    A    C        0      0        2 
   2   chr2_53571412   Sample    A    C        0      0        2 
   2   chr2_53583164     AAsi    C    G        0      0        2 
   2   chr2_53583164     AKia    C    G        0      0        2 
   2   chr2_53583164     AOna    C    G        0      0        2 
   2   chr2_53583164     ASom    C    G        0      0        2 
   2   chr2_53583164     HCab    C    G        1      2        2 
   2   chr2_53583164     HPrz    C    G        1      2        2 
   2   chr2_53583164     ZBoe    C    G        0      0        2 
   2   chr2_53583164     ZGre    C    G        0      0        2 
   2   chr2_53583164     ZHar    C    G        0      0        2 
   2   chr2_53583164   Sample    C    G        0      0        2 
   2   chr2_53590077     AAsi    A    C        0      0        2 
   2   chr2_53590077     AKia    A    C        1      2        2 
   2   chr2_53590077     AOna    A    C        1      2        2 
   2   chr2_53590077     ASom    A    C        0      0        2 
   2   chr2_53590077     HCab    A    C        0      0        2 
   2   chr2_53590077     HPrz    A    C        0      0        2 
   2   chr2_53590077     ZBoe    A    C        0      0        2 
   2   chr2_53590077     ZGre    A    C        0      0        2 
   2   chr2_53590077     ZHar    A    C        0      0        2 
   2   chr2_53590077   Sample    A    C        0      0        2 
   2   chr2_53595520     AAsi    A    T        0      0        2 
   2   chr2_53595520     AKia    A    T        0      0        2 
   2   chr2_53595520     AOna    A    T        0      0        2 
   2   chr2_53595520     ASom    A    T        0      0        2 
   2   chr2_53595520     HCab    A    T        0      0        2 
   2   chr2_53595520     HPrz    A    T        0      0        2 
   2   chr2_53595520     ZBoe    A    T        0      0        2 
   2   chr2_53595520     ZGre    A    T      0.5      1        2 
   2   chr2_53595520     ZHar    A    T        0      0        2 
   2   chr2_53595520   Sample    A    T        0      0        2 
   2   chr2_53605731     AAsi    A    C        0      0        2 
   2   chr2_53605731     AKia    A    C        0      0        2 
   2   chr2_53605731     AOna    A    C        0      0        2 
   2   chr2_53605731     ASom    A    C        0      0        2 
   2   chr2_53605731     HCab    A    C        0      0        2 
   2   chr2_53605731     HPrz    A    C        0      0        2 
   2   chr2_53605731     ZBoe    A    C        0      0        2 
   2   chr2_53605731     ZGre    A    C        0      0        2 
   2   chr2_53605731     ZHar    A    C      0.5      1        2 
   2   chr2_53605731   Sample    A    C        0      0        2 
   2   chr2_53622612     AAsi    G    T        0      0        2 
   2   chr2_53622612     AKia    G    T        0      0        2 
   2   chr2_53622612     AOna    G    T        0      0        2 
   2   chr2_53622612     ASom    G    T        0      0        2 
   2   chr2_53622612     HCab    G    T        1      2        2 
   2   chr2_53622612     HPrz    G    T        1      2        2 
   2   chr2_53622612     ZBoe    G    T        0      0        2 
   2   chr2_53622612     ZGre    G    T        0      0        2 
   2   chr2_53622612     ZHar    G    T        1      2        2 
   2   chr2_53622612   Sample    G    T        0      0        2 
   2   chr2_53652622     AAsi    G    C        0      0        2 
   2   chr2_53652622     AKia    G    C        0      0        2 
   2   chr2_53652622     AOna    G    C        0      0        2 
   2   chr2_53652622     ASom    G    C        0      0        2 
   2   chr2_53652622     HCab    G    C        0      0        2 
   2   chr2_53652622     HPrz    G    C        0      0        2 
   2   chr2_53652622     ZBoe    G    C        0      0        2 
   2   chr2_53652622     ZGre    G    C        0      0        2 
   2   chr2_53652622     ZHar    G    C        1      2        2 
   2   chr2_53652622   Sample    G    C        0      0        2 
   2   chr2_53669489     AAsi    C    A        0      0        2 
   2   chr2_53669489     AKia    C    A        0      0        2 
   2   chr2_53669489     AOna    C    A      0.5      1        2 
   2   chr2_53669489     ASom    C    A        0      0        2 
   2   chr2_53669489     HCab    C    A        0      0        2 
   2   chr2_53669489     HPrz    C    A        0      0        2 
   2   chr2_53669489     ZBoe    C    A        0      0        2 
   2   chr2_53669489     ZGre    C    A        0      0        2 
   2   chr2_53669489     ZHar    C    A        0      0        2 
   2   chr2_53669489   Sample    C    A        0      0        2 
   2   chr2_53675448     AAsi    G    T        0      0        2 
   2   chr2_53675448     AKia    G    T        0      0        2 
   2   chr2_53675448     AOna    G    T        0      0        2 
   2   chr2_53675448     ASom    G    T        0      0        2 
   2   chr2_53675448     HCab    G    T        0      0        2 
   2   chr2_53675448     HPrz    G    T        0      0        2 
   2   chr2_53675448     ZBoe    G    T        0      0        2 
   2   chr2_53675448     ZGre    G    T        0      0        2 
   2   chr2_53675448     ZHar    G    T        1      2        2 
   2   chr2_53675448   Sample    G    T        0      0        2 
   2   chr2_53692235     AAsi    G    T        0      0        2 
   2   chr2_53692235     AKia    G    T        1      2        2 
   2   chr2_53692235     AOna    G    T      0.5      1        2 
   2   chr2_53692235     ASom    G    T        0      0        2 
   2   chr2_53692235     HCab    G    T        0      0        2 
   2   chr2_53692235     HPrz    G    T        0      0        2 
   2   chr2_53692235     ZBoe    G    T        1      2        2 
   2   chr2_53692235     ZGre    G    T        1      2        2 
   2   chr2_53692235     ZHar    G    T        1      2        2 
   2   chr2_53692235   Sample    G    T        0      0        2 
   2   chr2_53713251     AAsi    T    A        1      2        2 
   2   chr2_53713251     AKia    T    A        0      0        2 
   2   chr2_53713251     AOna    T    A        0      0        2 
   2   chr2_53713251     ASom    T    A        0      0        2 
   2   chr2_53713251     HCab    T    A        0      0        2 
   2   chr2_53713251     HPrz    T    A        0      0        2 
   2   chr2_53713251     ZBoe    T    A        0      0        2 
   2   chr2_53713251     ZGre    T    A        0      0        2 
   2   chr2_53713251     ZHar    T    A        0      0        2 
   2   chr2_53713251   Sample    T    A        0      0        2 
   2   chr2_53716332     AAsi    G    T        0      0        2 
   2   chr2_53716332     AKia    G    T        0      0        2 
   2   chr2_53716332     AOna    G    T      0.5      1        2 
   2   chr2_53716332     ASom    G    T        0      0        2 
   2   chr2_53716332     HCab    G    T        0      0        2 
   2   chr2_53716332     HPrz    G    T        0      0        2 
   2   chr2_53716332     ZBoe    G    T        0      0        2 
   2   chr2_53716332     ZGre    G    T        0      0        2 
   2   chr2_53716332     ZHar    G    T        0      0        2 
   2   chr2_53716332   Sample    G    T        0      0        2 
   2   chr2_53716379     AAsi    C    G        0      0        2 
   2   chr2_53716379     AKia    C    G        0      0        2 
   2   chr2_53716379     AOna    C    G        0      0        2 
   2   chr2_53716379     ASom    C    G        0      0        2 
   2   chr2_53716379     HCab    C    G        1      2        2 
   2   chr2_53716379     HPrz    C    G        1      2        2 
   2   chr2_53716379     ZBoe    C    G        0      0        2 
   2   chr2_53716379     ZGre    C    G        0      0        2 
   2   chr2_53716379     ZHar    C    G        0      0        2 
   2   chr2_53716379   Sample    C    G        0      0        2 
   2   chr2_53753637     AAsi    G    C        0      0        2 
   2   chr2_53753637     AKia    G    C        0      0        2 
   2   chr2_53753637     AOna    G    C        0      0        2 
   2   chr2_53753637     ASom    G    C        0      0        2 
   2   chr2_53753637     HCab    G    C      0.5      1        2 
   2   chr2_53753637     HPrz    G    C        1      2        2 
   2   chr2_53753637     ZBoe    G    C        0      0        2 
   2   chr2_53753637     ZGre    G    C        0      0        2 
   2   chr2_53753637     ZHar    G    C        0      0        2 
   2   chr2_53753637   Sample    G    C        0      0        2 
   2   chr2_53812717     AAsi    C    A        0      0        2 
   2   chr2_53812717     AKia    C    A        0      0        2 
   2   chr2_53812717     AOna    C    A        0      0        2 
   2   chr2_53812717     ASom    C    A        0      0        2 
   2   chr2_53812717     HCab    C    A        1      2        2 
   2   chr2_53812717     HPrz    C    A        1      2        2 
   2   chr2_53812717     ZBoe    C    A        0      0        2 
   2   chr2_53812717     ZGre    C    A        0      0        2 
   2   chr2_53812717     ZHar    C    A        0      0        2 
   2   chr2_53812717   Sample    C    A        0      0        2 
   2   chr2_53828501     AAsi    G    C        0      0        2 
   2   chr2_53828501     AKia    G    C        0      0        2 
   2   chr2_53828501     AOna    G    C        0      0        2 
   2   chr2_53828501     ASom    G    C        0      0        2 
   2   chr2_53828501     HCab    G    C      0.5      1        2 
   2   chr2_53828501     HPrz    G    C        1      2        2 
   2   chr2_53828501     ZBoe    G    C        0      0        2 
   2   chr2_53828501     ZGre    G    C        0      0        2 
   2   chr2_53828501     ZHar    G    C        0      0        2 
   2   chr2_53828501   Sample    G    C        0      0        2 
   2   chr2_53841000     AAsi    C    G      0.5      1        2 
   2   chr2_53841000     AKia    C    G        0      0        2 
   2   chr2_53841000     AOna    C    G        0      0        2 
   2   chr2_53841000     ASom    C    G        0      0        2 
   2   chr2_53841000     HCab    C    G        0      0        2 
   2   chr2_53841000     HPrz    C    G        0      0        2 
   2   chr2_53841000     ZBoe    C    G        0      0        2 
   2   chr2_53841000     ZGre    C    G        0      0        2 
   2   chr2_53841000     ZHar    C    G        0      0        2 
   2   chr2_53841000   Sample    C    G        1      2        2 
   2   chr2_53855616     AAsi    G    T        1      2        2 
   2   chr2_53855616     AKia    G    T        0      0        2 
   2   chr2_53855616     AOna    G    T        0      0        2 
   2   chr2_53855616     ASom    G    T        1      2        2 
   2   chr2_53855616     HCab    G    T        0      0        2 
   2   chr2_53855616     HPrz    G    T        0      0        2 
   2   chr2_53855616     ZBoe    G    T        0      0        2 
   2   chr2_53855616     ZGre    G    T        0      0        2 
   2   chr2_53855616     ZHar    G    T        0      0        2 
   2   chr2_53855616   Sample    G    T        1      2        2 
   2   chr2_53859793     AAsi    A    C        0      0        2 
   2   chr2_53859793     AKia    A    C        0      0        2 
   2   chr2_53859793     AOna    A    C        0      0        2 
   2   chr2_53859793     ASom    A    C        0      0        2 
   2   chr2_53859793     HCab    A    C        0      0        2 
   2   chr2_53859793     HPrz    A    C        0      0        2 
   2   chr2_53859793     ZBoe    A    C        0      0        2 
   2   chr2_53859793     ZGre    A    C      0.5      1        2 
   2   chr2_53859793     ZHar    A    C        0      0        2 
   2   chr2_53859793   Sample    A    C        0      0        2 
   2   chr2_53894302     AAsi    G    C        0      0        2 
   2   chr2_53894302     AKia    G    C        0      0        2 
   2   chr2_53894302     AOna    G    C        0      0        2 
   2   chr2_53894302     ASom    G    C        0      0        2 
   2   chr2_53894302     HCab    G    C        0      0        2 
   2   chr2_53894302     HPrz    G    C        0      0        2 
   2   chr2_53894302     ZBoe    G    C      0.5      1        2 
   2   chr2_53894302     ZGre    G    C        0      0        2 
   2   chr2_53894302     ZHar    G    C        0      0        2 
   2   chr2_53894302   Sample    G    C        0      0        2 
   2   chr2_53909474     AAsi    C    G        0      0        2 
   2   chr2_53909474     AKia    C    G        1      2        2 
   2   chr2_53909474     AOna    C    G        1      2        2 
   2   chr2_53909474     ASom    C    G        0      0        2 
   2   chr2_53909474     HCab    C    G        0      0        2 
   2   chr2_53909474     HPrz    C    G        0      0        2 
   2   chr2_53909474     ZBoe    C    G        0      0        2 
   2   chr2_53909474     ZGre    C    G        0      0        2 
   2   chr2_53909474     ZHar    C    G        0      0        2 
   2   chr2_53909474   Sample    C    G        0      0        2 
   2   chr2_53912213     AAsi    A    C        0      0        2 
   2   chr2_53912213     AKia    A    C        0      0        2 
   2   chr2_53912213     AOna    A    C        0      0        2 
   2   chr2_53912213     ASom    A    C      0.5      1        2 
   2   chr2_53912213     HCab    A    C        0      0        2 
   2   chr2_53912213     HPrz    A    C        0      0        2 
   2   chr2_53912213     ZBoe    A    C        0      0        2 
   2   chr2_53912213     ZGre    A    C        0      0        2 
   2   chr2_53912213     ZHar    A    C        0      0        2 
   2   chr2_53912213   Sample    A    C        0      0        2 
   2   chr2_53920443     AAsi    A    T        0      0        2 
   2   chr2_53920443     AKia    A    T        0      0        2 
   2   chr2_53920443     AOna    A    T        0      0        2 
   2   chr2_53920443     ASom    A    T        0      0        2 
   2   chr2_53920443     HCab    A    T        1      2        2 
   2   chr2_53920443     HPrz    A    T        1      2        2 
   2   chr2_53920443     ZBoe    A    T        0      0        2 
   2   chr2_53920443     ZGre    A    T        0      0        2 
   2   chr2_53920443     ZHar    A    T        0      0        2 
   2   chr2_53920443   Sample    A    T        0      0        2 
   2   chr2_53927706     AAsi    G    T      0.5      1        2 
   2   chr2_53927706     AKia    G    T        0      0        2 
   2   chr2_53927706     AOna    G    T        0      0        2 
   2   chr2_53927706     ASom    G    T        0      0        2 
   2   chr2_53927706     HCab    G    T        0      0        2 
   2   chr2_53927706     HPrz    G    T        0      0        2 
   2   chr2_53927706     ZBoe    G    T        0      0        2 
   2   chr2_53927706     ZGre    G    T        0      0        2 
   2   chr2_53927706     ZHar    G    T        0      0        2 
   2   chr2_53927706   Sample    G    T        1      2        2 
   2   chr2_53929120     AAsi    A    C        0      0        2 
   2   chr2_53929120     AKia    A    C        0      0        2 
   2   chr2_53929120     AOna    A    C        0      0        2 
   2   chr2_53929120     ASom    A    C        0      0        2 
   2   chr2_53929120     HCab    A    C        0      0        2 
   2   chr2_53929120     HPrz    A    C        0      0        2 
   2   chr2_53929120     ZBoe    A    C        0      0        2 
   2   chr2_53929120     ZGre    A    C      0.5      1        2 
   2   chr2_53929120     ZHar    A    C        0      0        2 
   2   chr2_53929120   Sample    A    C        0      0        2 
   2   chr2_53940530     AAsi    T    G        0      0        2 
   2   chr2_53940530     AKia    T    G        0      0        2 
   2   chr2_53940530     AOna    T    G        0      0        2 
   2   chr2_53940530     ASom    T    G        0      0        2 
   2   chr2_53940530     HCab    T    G        0      0        2 
   2   chr2_53940530     HPrz    T    G        0      0        2 
   2   chr2_53940530     ZBoe    T    G      0.5      1        2 
   2   chr2_53940530     ZGre    T    G        0      0        2 
   2   chr2_53940530     ZHar    T    G        0      0        2 
   2   chr2_53940530   Sample    T    G        0      0        2 
   2   chr2_53943274     AAsi    T    A        0      0        2 
   2   chr2_53943274     AKia    T    A        0      0        2 
   2   chr2_53943274     AOna    T    A        0      0        2 
   2   chr2_53943274     ASom    T    A        0      0        2 
   2   chr2_53943274     HCab    T    A        1      2        2 
   2   chr2_53943274     HPrz    T    A        1      2        2 
   2   chr2_53943274     ZBoe    T    A        0      0        2 
   2   chr2_53943274     ZGre    T    A        0      0        2 
   2   chr2_53943274     ZHar    T    A        0      0        2 
   2   chr2_53943274   Sample    T    A        0      0        2 
   2   chr2_53950529     AAsi    C    A        0      0        2 
   2   chr2_53950529     AKia    C    A        0      0        2 
   2   chr2_53950529     AOna    C    A        0      0        2 
   2   chr2_53950529     ASom    C    A        0      0        2 
   2   chr2_53950529     HCab    C    A        1      2        2 
   2   chr2_53950529     HPrz    C    A        1      2        2 
   2   chr2_53950529     ZBoe    C    A        0      0        2 
   2   chr2_53950529     ZGre    C    A        0      0        2 
   2   chr2_53950529     ZHar    C    A        0      0        2 
   2   chr2_53950529   Sample    C    A        0      0        2 
   2   chr2_53974870     AAsi    G    T        0      0        2 
   2   chr2_53974870     AKia    G    T        0      0        2 
   2   chr2_53974870     AOna    G    T        0      0        2 
   2   chr2_53974870     ASom    G    T        0      0        2 
   2   chr2_53974870     HCab    G    T        0      0        2 
   2   chr2_53974870     HPrz    G    T        0      0        2 
   2   chr2_53974870     ZBoe    G    T        0      0        2 
   2   chr2_53974870     ZGre    G    T      0.5      1        2 
   2   chr2_53974870     ZHar    G    T        0      0        2 
   2   chr2_53974870   Sample    G    T        0      0        2 
   2   chr2_54004450     AAsi    G    C        0      0        2 
   2   chr2_54004450     AKia    G    C        0      0        2 
   2   chr2_54004450     AOna    G    C        0      0        2 
   2   chr2_54004450     ASom    G    C        0      0        2 
   2   chr2_54004450     HCab    G    C        0      0        2 
   2   chr2_54004450     HPrz    G    C        0      0        2 
   2   chr2_54004450     ZBoe    G    C        0      0        2 
   2   chr2_54004450     ZGre    G    C        0      0        2 
   2   chr2_54004450     ZHar    G    C        1      2        2 
   2   chr2_54004450   Sample    G    C        0      0        2 
   2   chr2_54015490     AAsi    A    C      0.5      1        2 
   2   chr2_54015490     AKia    A    C        0      0        2 
   2   chr2_54015490     AOna    A    C        0      0        2 
   2   chr2_54015490     ASom    A    C        0      0        2 
   2   chr2_54015490     HCab    A    C        0      0        2 
   2   chr2_54015490     HPrz    A    C        0      0        2 
   2   chr2_54015490     ZBoe    A    C        0      0        2 
   2   chr2_54015490     ZGre    A    C        0      0        2 
   2   chr2_54015490     ZHar    A    C        0      0        2 
   2   chr2_54015490   Sample    A    C        1      2        2 
   2   chr2_54023686     AAsi    G    C        0      0        2 
   2   chr2_54023686     AKia    G    C        0      0        2 
   2   chr2_54023686     AOna    G    C        0      0        2 
   2   chr2_54023686     ASom    G    C        0      0        2 
   2   chr2_54023686     HCab    G    C        0      0        2 
   2   chr2_54023686     HPrz    G    C        0      0        2 
   2   chr2_54023686     ZBoe    G    C        0      0        2 
   2   chr2_54023686     ZGre    G    C        0      0        2 
   2   chr2_54023686     ZHar    G    C      0.5      1        2 
   2   chr2_54023686   Sample    G    C        0      0        2 
   2   chr2_54044017     AAsi    C    G        0      0        2 
   2   chr2_54044017     AKia    C    G        0      0        2 
   2   chr2_54044017     AOna    C    G        0      0        2 
   2   chr2_54044017     ASom    C    G        0      0        2 
   2   chr2_54044017     HCab    C    G        0      0        2 
   2   chr2_54044017     HPrz    C    G        0      0        2 
   2   chr2_54044017     ZBoe    C    G        0      0        2 
   2   chr2_54044017     ZGre    C    G        0      0        2 
   2   chr2_54044017     ZHar    C    G        1      2        2 
   2   chr2_54044017   Sample    C    G        0      0        2 
   2   chr2_54049103     AAsi    C    A        0      0        2 
   2   chr2_54049103     AKia    C    A        0      0        2 
   2   chr2_54049103     AOna    C    A        0      0        2 
   2   chr2_54049103     ASom    C    A        0      0        2 
   2   chr2_54049103     HCab    C    A        1      2        2 
   2   chr2_54049103     HPrz    C    A        1      2        2 
   2   chr2_54049103     ZBoe    C    A        0      0        2 
   2   chr2_54049103     ZGre    C    A        0      0        2 
   2   chr2_54049103     ZHar    C    A        0      0        2 
   2   chr2_54049103   Sample    C    A        0      0        2 
   2   chr2_54050729     AAsi    A    C        0      0        2 
   2   chr2_54050729     AKia    A    C        0      0        2 
   2   chr2_54050729     AOna    A    C        0      0        2 
   2   chr2_54050729     ASom    A    C        0      0        2 
   2   chr2_54050729     HCab    A    C        0      0        2 
   2   chr2_54050729     HPrz    A    C        0      0        2 
   2   chr2_54050729     ZBoe    A    C        0      0        2 
   2   chr2_54050729     ZGre    A    C      0.5      1        2 
   2   chr2_54050729     ZHar    A    C        0      0        2 
   2   chr2_54050729   Sample    A    C        0      0        2 
   2   chr2_54060369     AAsi    C    G        0      0        2 
   2   chr2_54060369     AKia    C    G        0      0        2 
   2   chr2_54060369     AOna    C    G        0      0        2 
   2   chr2_54060369     ASom    C    G        0      0        2 
   2   chr2_54060369     HCab    C    G        0      0        2 
   2   chr2_54060369     HPrz    C    G        0      0        2 
   2   chr2_54060369     ZBoe    C    G        0      0        2 
   2   chr2_54060369     ZGre    C    G      0.5      1        2 
   2   chr2_54060369     ZHar    C    G        0      0        2 
   2   chr2_54060369   Sample    C    G        0      0        2 
   2   chr2_54063354     AAsi    C    A        0      0        2 
   2   chr2_54063354     AKia    C    A        0      0        2 
   2   chr2_54063354     AOna    C    A        0      0        2 
   2   chr2_54063354     ASom    C    A      0.5      1        2 
   2   chr2_54063354     HCab    C    A        0      0        2 
   2   chr2_54063354     HPrz    C    A        0      0        2 
   2   chr2_54063354     ZBoe    C    A        0      0        2 
   2   chr2_54063354     ZGre    C    A        0      0        2 
   2   chr2_54063354     ZHar    C    A        0      0        2 
   2   chr2_54063354   Sample    C    A        0      0        2 
   2   chr2_54067125     AAsi    C    A        0      0        2 
   2   chr2_54067125     AKia    C    A        0      0        2 
   2   chr2_54067125     AOna    C    A        0      0        2 
   2   chr2_54067125     ASom    C    A        0      0        2 
   2   chr2_54067125     HCab    C    A        0      0        2 
   2   chr2_54067125     HPrz    C    A        0      0        2 
   2   chr2_54067125     ZBoe    C    A        0      0        2 
   2   chr2_54067125     ZGre    C    A        0      0        2 
   2   chr2_54067125     ZHar    C    A        1      2        2 
   2   chr2_54067125   Sample    C    A        0      0        2 
   2   chr2_54137290     AAsi    G    C        0      0        2 
   2   chr2_54137290     AKia    G    C        0      0        2 
   2   chr2_54137290     AOna    G    C        0      0        2 
   2   chr2_54137290     ASom    G    C        0      0        2 
   2   chr2_54137290     HCab    G    C      0.5      1        2 
   2   chr2_54137290     HPrz    G    C        0      0        2 
   2   chr2_54137290     ZBoe    G    C        0      0        2 
   2   chr2_54137290     ZGre    G    C        0      0        2 
   2   chr2_54137290     ZHar    G    C        0      0        2 
   2   chr2_54137290   Sample    G    C        0      0        2 
   2   chr2_54178591     AAsi    C    A        0      0        2 
   2   chr2_54178591     AKia    C    A        0      0        2 
   2   chr2_54178591     AOna    C    A        0      0        2 
   2   chr2_54178591     ASom    C    A        0      0        2 
   2   chr2_54178591     HCab    C    A        1      2        2 
   2   chr2_54178591     HPrz    C    A        1      2        2 
   2   chr2_54178591     ZBoe    C    A        0      0        2 
   2   chr2_54178591     ZGre    C    A        0      0        2 
   2   chr2_54178591     ZHar    C    A        0      0        2 
   2   chr2_54178591   Sample    C    A        0      0        2 
   2   chr2_54211685     AAsi    A    T        0      0        2 
   2   chr2_54211685     AKia    A    T        0      0        2 
   2   chr2_54211685     AOna    A    T        0      0        2 
   2   chr2_54211685     ASom    A    T      0.5      1        2 
   2   chr2_54211685     HCab    A    T        0      0        2 
   2   chr2_54211685     HPrz    A    T        0      0        2 
   2   chr2_54211685     ZBoe    A    T        0      0        2 
   2   chr2_54211685     ZGre    A    T        0      0        2 
   2   chr2_54211685     ZHar    A    T        0      0        2 
   2   chr2_54211685   Sample    A    T        0      0        2 
   2   chr2_54220767     AAsi    G    T        0      0        2 
   2   chr2_54220767     AKia    G    T        0      0        2 
   2   chr2_54220767     AOna    G    T        0      0        2 
   2   chr2_54220767     ASom    G    T        0      0        2 
   2   chr2_54220767     HCab    G    T        0      0        2 
   2   chr2_54220767     HPrz    G    T        0      0        2 
   2   chr2_54220767     ZBoe    G    T        0      0        2 
   2   chr2_54220767     ZGre    G    T        0      0        2 
   2   chr2_54220767     ZHar    G    T        1      2        2 
   2   chr2_54220767   Sample    G    T        0      0        2 
   2   chr2_54224174     AAsi    T    G        0      0        2 
   2   chr2_54224174     AKia    T    G        0      0        2 
   2   chr2_54224174     AOna    T    G        0      0        2 
   2   chr2_54224174     ASom    T    G        0      0        2 
   2   chr2_54224174     HCab    T    G        0      0        2 
   2   chr2_54224174     HPrz    T    G        0      0        2 
   2   chr2_54224174     ZBoe    T    G        0      0        2 
   2   chr2_54224174     ZGre    T    G        0      0        2 
   2   chr2_54224174     ZHar    T    G      0.5      1        2 
   2   chr2_54224174   Sample    T    G        0      0        2 
   2   chr2_54225362     AAsi    G    C        0      0        2 
   2   chr2_54225362     AKia    G    C        0      0        2 
   2   chr2_54225362     AOna    G    C        0      0        2 
   2   chr2_54225362     ASom    G    C        0      0        2 
   2   chr2_54225362     HCab    G    C        1      2        2 
   2   chr2_54225362     HPrz    G    C        1      2        2 
   2   chr2_54225362     ZBoe    G    C        0      0        2 
   2   chr2_54225362     ZGre    G    C        0      0        2 
   2   chr2_54225362     ZHar    G    C        0      0        2 
   2   chr2_54225362   Sample    G    C        0      0        2 
   2   chr2_54227079     AAsi    T    G        0      0        2 
   2   chr2_54227079     AKia    T    G        0      0        2 
   2   chr2_54227079     AOna    T    G        0      0        2 
   2   chr2_54227079     ASom    T    G        0      0        2 
   2   chr2_54227079     HCab    T    G        0      0        2 
   2   chr2_54227079     HPrz    T    G        0      0        2 
   2   chr2_54227079     ZBoe    T    G      0.5      1        2 
   2   chr2_54227079     ZGre    T    G        0      0        2 
   2   chr2_54227079     ZHar    T    G        0      0        2 
   2   chr2_54227079   Sample    T    G        0      0        2 
   2   chr2_54238504     AAsi    C    G        0      0        2 
   2   chr2_54238504     AKia    C    G        0      0        2 
   2   chr2_54238504     AOna    C    G        0      0        2 
   2   chr2_54238504     ASom    C    G        0      0        2 
   2   chr2_54238504     HCab    C    G        0      0        2 
   2   chr2_54238504     HPrz    C    G        0      0        2 
   2   chr2_54238504     ZBoe    C    G        0      0        2 
   2   chr2_54238504     ZGre    C    G        1      2        2 
   2   chr2_54238504     ZHar    C    G        0      0        2 
   2   chr2_54238504   Sample    C    G        0      0        2 
   2   chr2_54240538     AAsi    G    C      0.5      1        2 
   2   chr2_54240538     AKia    G    C        0      0        2 
   2   chr2_54240538     AOna    G    C        0      0        2 
   2   chr2_54240538     ASom    G    C        1      2        2 
   2   chr2_54240538     HCab    G    C        0      0        2 
   2   chr2_54240538     HPrz    G    C        0      0        2 
   2   chr2_54240538     ZBoe    G    C        0      0        2 
   2   chr2_54240538     ZGre    G    C        0      0        2 
   2   chr2_54240538     ZHar    G    C        0      0        2 
   2   chr2_54240538   Sample    G    C        0      0        2 
   2   chr2_54248086     AAsi    G    C        0      0        2 
   2   chr2_54248086     AKia    G    C        0      0        2 
   2   chr2_54248086     AOna    G    C        0      0        2 
   2   chr2_54248086     ASom    G    C        0      0        2 
   2   chr2_54248086     HCab    G    C        0      0        2 
   2   chr2_54248086     HPrz    G    C      0.5      1        2 
   2   chr2_54248086     ZBoe    G    C        0      0        2 
   2   chr2_54248086     ZGre    G    C        0      0        2 
   2   chr2_54248086     ZHar    G    C        0      0        2 
   2   chr2_54248086   Sample    G    C        0      0        2 
   2   chr2_54265550     AAsi    G    C        1      2        2 
   2   chr2_54265550     AKia    G    C        0      0        2 
   2   chr2_54265550     AOna    G    C        0      0        2 
   2   chr2_54265550     ASom    G    C        1      2        2 
   2   chr2_54265550     HCab    G    C        0      0        2 
   2   chr2_54265550     HPrz    G    C        0      0        2 
   2   chr2_54265550     ZBoe    G    C        0      0        2 
   2   chr2_54265550     ZGre    G    C        0      0        2 
   2   chr2_54265550     ZHar    G    C        0      0        2 
   2   chr2_54265550   Sample    G    C        1      2        2 
   2   chr2_54280769     AAsi    G    C        0      0        2 
   2   chr2_54280769     AKia    G    C        1      2        2 
   2   chr2_54280769     AOna    G    C        0      0        2 
   2   chr2_54280769     ASom    G    C        0      0        2 
   2   chr2_54280769     HCab    G    C        0      0        2 
   2   chr2_54280769     HPrz    G    C        0      0        2 
   2   chr2_54280769     ZBoe    G    C        0      0        2 
   2   chr2_54280769     ZGre    G    C        0      0        2 
   2   chr2_54280769     ZHar    G    C        0      0        2 
   2   chr2_54280769   Sample    G    C        0      0        2 
   2   chr2_54292392     AAsi    A    C        0      0        2 
   2   chr2_54292392     AKia    A    C        0      0        2 
   2   chr2_54292392     AOna    A    C        0      0        2 
   2   chr2_54292392     ASom    A    C        0      0        2 
   2   chr2_54292392     HCab    A    C        0      0        2 
   2   chr2_54292392     HPrz    A    C      0.5      1        2 
   2   chr2_54292392     ZBoe    A    C        0      0        2 
   2   chr2_54292392     ZGre    A    C        0      0        2 
   2   chr2_54292392     ZHar    A    C        0      0        2 
   2   chr2_54292392   Sample    A    C        0      0        2 
   2   chr2_54337124     AAsi    G    C        0      0        2 
   2   chr2_54337124     AKia    G    C        0      0        2 
   2   chr2_54337124     AOna    G    C        0      0        2 
   2   chr2_54337124     ASom    G    C        0      0        2 
   2   chr2_54337124     HCab    G    C        0      0        2 
   2   chr2_54337124     HPrz    G    C        0      0        2 
   2   chr2_54337124     ZBoe    G    C        1      2        2 
   2   chr2_54337124     ZGre    G    C        0      0        2 
   2   chr2_54337124     ZHar    G    C        1      2        2 
   2   chr2_54337124   Sample    G    C        0      0        2 
   2   chr2_54342855     AAsi    C    G        0      0        2 
   2   chr2_54342855     AKia    C    G        0      0        2 
   2   chr2_54342855     AOna    C    G        0      0        2 
   2   chr2_54342855     ASom    C    G        0      0        2 
   2   chr2_54342855     HCab    C    G        1      2        2 
   2   chr2_54342855     HPrz    C    G        1      2        2 
   2   chr2_54342855     ZBoe    C    G        0      0        2 
   2   chr2_54342855     ZGre    C    G        0      0        2 
   2   chr2_54342855     ZHar    C    G        0      0        2 
   2   chr2_54342855   Sample    C    G        0      0        2 
   2   chr2_54342897     AAsi    A    C        0      0        2 
   2   chr2_54342897     AKia    A    C        0      0        2 
   2   chr2_54342897     AOna    A    C        0      0        2 
   2   chr2_54342897     ASom    A    C        0      0        2 
   2   chr2_54342897     HCab    A    C        0      0        2 
   2   chr2_54342897     HPrz    A    C        0      0        2 
   2   chr2_54342897     ZBoe    A    C      0.5      1        2 
   2   chr2_54342897     ZGre    A    C        0      0        2 
   2   chr2_54342897     ZHar    A    C        0      0        2 
   2   chr2_54342897   Sample    A    C        0      0        2 
   2   chr2_54352147     AAsi    C    A        0      0        2 
   2   chr2_54352147     AKia    C    A        0      0        2 
   2   chr2_54352147     AOna    C    A        0      0        2 
   2   chr2_54352147     ASom    C    A        0      0        2 
   2   chr2_54352147     HCab    C    A        0      0        2 
   2   chr2_54352147     HPrz    C    A        0      0        2 
   2   chr2_54352147     ZBoe    C    A      0.5      1        2 
   2   chr2_54352147     ZGre    C    A        1      2        2 
   2   chr2_54352147     ZHar    C    A        0      0        2 
   2   chr2_54352147   Sample    C    A        0      0        2 
   2   chr2_54357442     AAsi    A    C        0      0        2 
   2   chr2_54357442     AKia    A    C        1      2        2 
   2   chr2_54357442     AOna    A    C        0      0        2 
   2   chr2_54357442     ASom    A    C        0      0        2 
   2   chr2_54357442     HCab    A    C        0      0        2 
   2   chr2_54357442     HPrz    A    C        0      0        2 
   2   chr2_54357442     ZBoe    A    C        0      0        2 
   2   chr2_54357442     ZGre    A    C        0      0        2 
   2   chr2_54357442     ZHar    A    C        0      0        2 
   2   chr2_54357442   Sample    A    C        0      0        2 
   2   chr2_54360656     AAsi    A    C        0      0        2 
   2   chr2_54360656     AKia    A    C        0      0        2 
   2   chr2_54360656     AOna    A    C        0      0        2 
   2   chr2_54360656     ASom    A    C        0      0        2 
   2   chr2_54360656     HCab    A    C        0      0        2 
   2   chr2_54360656     HPrz    A    C        0      0        2 
   2   chr2_54360656     ZBoe    A    C        0      0        2 
   2   chr2_54360656     ZGre    A    C        0      0        2 
   2   chr2_54360656     ZHar    A    C      0.5      1        2 
   2   chr2_54360656   Sample    A    C        0      0        2 
   2   chr2_54444389     AAsi    T    A        0      0        2 
   2   chr2_54444389     AKia    T    A        0      0        2 
   2   chr2_54444389     AOna    T    A        0      0        2 
   2   chr2_54444389     ASom    T    A        0      0        2 
   2   chr2_54444389     HCab    T    A        0      0        2 
   2   chr2_54444389     HPrz    T    A        0      0        2 
   2   chr2_54444389     ZBoe    T    A        0      0        2 
   2   chr2_54444389     ZGre    T    A        1      2        2 
   2   chr2_54444389     ZHar    T    A        0      0        2 
   2   chr2_54444389   Sample    T    A        0      0        2 
   2   chr2_54446522     AAsi    A    C        0      0        2 
   2   chr2_54446522     AKia    A    C        0      0        2 
   2   chr2_54446522     AOna    A    C        0      0        2 
   2   chr2_54446522     ASom    A    C        0      0        2 
   2   chr2_54446522     HCab    A    C        1      2        2 
   2   chr2_54446522     HPrz    A    C        1      2        2 
   2   chr2_54446522     ZBoe    A    C        0      0        2 
   2   chr2_54446522     ZGre    A    C        0      0        2 
   2   chr2_54446522     ZHar    A    C        0      0        2 
   2   chr2_54446522   Sample    A    C        0      0        2 
   2   chr2_54446589     AAsi    G    C        0      0        2 
   2   chr2_54446589     AKia    G    C        0      0        2 
   2   chr2_54446589     AOna    G    C        0      0        2 
   2   chr2_54446589     ASom    G    C        0      0        2 
   2   chr2_54446589     HCab    G    C        1      2        2 
   2   chr2_54446589     HPrz    G    C        1      2        2 
   2   chr2_54446589     ZBoe    G    C        0      0        2 
   2   chr2_54446589     ZGre    G    C        0      0        2 
   2   chr2_54446589     ZHar    G    C        0      0        2 
   2   chr2_54446589   Sample    G    C        0      0        2 
   2   chr2_54456728     AAsi    G    T        0      0        2 
   2   chr2_54456728     AKia    G    T        0      0        2 
   2   chr2_54456728     AOna    G    T        0      0        2 
   2   chr2_54456728     ASom    G    T        0      0        2 
   2   chr2_54456728     HCab    G    T        1      2        2 
   2   chr2_54456728     HPrz    G    T      0.5      1        2 
   2   chr2_54456728     ZBoe    G    T        0      0        2 
   2   chr2_54456728     ZGre    G    T        0      0        2 
   2   chr2_54456728     ZHar    G    T        0      0        2 
   2   chr2_54456728   Sample    G    T        0      0        2 
   2   chr2_54459918     AAsi    C    G        0      0        2 
   2   chr2_54459918     AKia    C    G      0.5      1        2 
   2   chr2_54459918     AOna    C    G        0      0        2 
   2   chr2_54459918     ASom    C    G        0      0        2 
   2   chr2_54459918     HCab    C    G        0      0        2 
   2   chr2_54459918     HPrz    C    G        0      0        2 
   2   chr2_54459918     ZBoe    C    G        0      0        2 
   2   chr2_54459918     ZGre    C    G        0      0        2 
   2   chr2_54459918     ZHar    C    G        0      0        2 
   2   chr2_54459918   Sample    C    G        0      0        2 
   2   chr2_54461594     AAsi    C    G        0      0        2 
   2   chr2_54461594     AKia    C    G        0      0        2 
   2   chr2_54461594     AOna    C    G        0      0        2 
   2   chr2_54461594     ASom    C    G        0      0        2 
   2   chr2_54461594     HCab    C    G        0      0        2 
   2   chr2_54461594     HPrz    C    G        0      0        2 
   2   chr2_54461594     ZBoe    C    G        0      0        2 
   2   chr2_54461594     ZGre    C    G        1      2        2 
   2   chr2_54461594     ZHar    C    G        0      0        2 
   2   chr2_54461594   Sample    C    G        0      0        2 
   2   chr2_54492890     AAsi    G    C        0      0        2 
   2   chr2_54492890     AKia    G    C        1      2        2 
   2   chr2_54492890     AOna    G    C        1      2        2 
   2   chr2_54492890     ASom    G    C        0      0        2 
   2   chr2_54492890     HCab    G    C        0      0        2 
   2   chr2_54492890     HPrz    G    C        0      0        2 
   2   chr2_54492890     ZBoe    G    C        0      0        2 
   2   chr2_54492890     ZGre    G    C        0      0        2 
   2   chr2_54492890     ZHar    G    C        0      0        2 
   2   chr2_54492890   Sample    G    C        0      0        2 
   2   chr2_54500322     AAsi    C    G        0      0        2 
   2   chr2_54500322     AKia    C    G        0      0        2 
   2   chr2_54500322     AOna    C    G        0      0        2 
   2   chr2_54500322     ASom    C    G        0      0        2 
   2   chr2_54500322     HCab    C    G        1      2        2 
   2   chr2_54500322     HPrz    C    G        1      2        2 
   2   chr2_54500322     ZBoe    C    G        0      0        2 
   2   chr2_54500322     ZGre    C    G        0      0        2 
   2   chr2_54500322     ZHar    C    G        0      0        2 
   2   chr2_54500322   Sample    C    G        0      0        2 
   2   chr2_54516172     AAsi    C    G        0      0        2 
   2   chr2_54516172     AKia    C    G        0      0        2 
   2   chr2_54516172     AOna    C    G        0      0        2 
   2   chr2_54516172     ASom    C    G        0      0        2 
   2   chr2_54516172     HCab    C    G        0      0        2 
   2   chr2_54516172     HPrz    C    G      0.5      1        2 
   2   chr2_54516172     ZBoe    C    G        0      0        2 
   2   chr2_54516172     ZGre    C    G        0      0        2 
   2   chr2_54516172     ZHar    C    G        0      0        2 
   2   chr2_54516172   Sample    C    G        0      0        2 
   2   chr2_54545169     AAsi    G    C        0      0        2 
   2   chr2_54545169     AKia    G    C        0      0        2 
   2   chr2_54545169     AOna    G    C        0      0        2 
   2   chr2_54545169     ASom    G    C        0      0        2 
   2   chr2_54545169     HCab    G    C        1      2        2 
   2   chr2_54545169     HPrz    G    C        1      2        2 
   2   chr2_54545169     ZBoe    G    C        0      0        2 
   2   chr2_54545169     ZGre    G    C        0      0        2 
   2   chr2_54545169     ZHar    G    C        0      0        2 
   2   chr2_54545169   Sample    G    C        0      0        2 
   2   chr2_54582339     AAsi    G    C        0      0        2 
   2   chr2_54582339     AKia    G    C        0      0        2 
   2   chr2_54582339     AOna    G    C        1      2        2 
   2   chr2_54582339     ASom    G    C        0      0        2 
   2   chr2_54582339     HCab    G    C        0      0        2 
   2   chr2_54582339     HPrz    G    C        0      0        2 
   2   chr2_54582339     ZBoe    G    C        0      0        2 
   2   chr2_54582339     ZGre    G    C        0      0        2 
   2   chr2_54582339     ZHar    G    C        0      0        2 
   2   chr2_54582339   Sample    G    C        0      0        2 
   2   chr2_54584339     AAsi    G    T        0      0        2 
   2   chr2_54584339     AKia    G    T        0      0        2 
   2   chr2_54584339     AOna    G    T        0      0        2 
   2   chr2_54584339     ASom    G    T        0      0        2 
   2   chr2_54584339     HCab    G    T        0      0        2 
   2   chr2_54584339     HPrz    G    T        0      0        2 
   2   chr2_54584339     ZBoe    G    T        0      0        2 
   2   chr2_54584339     ZGre    G    T        0      0        2 
   2   chr2_54584339     ZHar    G    T        1      2        2 
   2   chr2_54584339   Sample    G    T        0      0        2 
   2   chr2_54584947     AAsi    T    G        0      0        2 
   2   chr2_54584947     AKia    T    G        0      0        2 
   2   chr2_54584947     AOna    T    G        0      0        2 
   2   chr2_54584947     ASom    T    G        0      0        2 
   2   chr2_54584947     HCab    T    G      0.5      1        2 
   2   chr2_54584947     HPrz    T    G      0.5      1        2 
   2   chr2_54584947     ZBoe    T    G        0      0        2 
   2   chr2_54584947     ZGre    T    G        0      0        2 
   2   chr2_54584947     ZHar    T    G        0      0        2 
   2   chr2_54584947   Sample    T    G        0      0        2 
   2   chr2_54601058     AAsi    C    G        0      0        2 
   2   chr2_54601058     AKia    C    G        0      0        2 
   2   chr2_54601058     AOna    C    G        1      2        2 
   2   chr2_54601058     ASom    C    G        0      0        2 
   2   chr2_54601058     HCab    C    G        0      0        2 
   2   chr2_54601058     HPrz    C    G        0      0        2 
   2   chr2_54601058     ZBoe    C    G        0      0        2 
   2   chr2_54601058     ZGre    C    G        0      0        2 
   2   chr2_54601058     ZHar    C    G        0      0        2 
   2   chr2_54601058   Sample    C    G        0      0        2 
   2   chr2_54622508     AAsi    A    C        1      2        2 
   2   chr2_54622508     AKia    A    C        0      0        2 
   2   chr2_54622508     AOna    A    C        0      0        2 
   2   chr2_54622508     ASom    A    C      0.5      1        2 
   2   chr2_54622508     HCab    A    C        0      0        2 
   2   chr2_54622508     HPrz    A    C        0      0        2 
   2   chr2_54622508     ZBoe    A    C        0      0        2 
   2   chr2_54622508     ZGre    A    C        0      0        2 
   2   chr2_54622508     ZHar    A    C        0      0        2 
   2   chr2_54622508   Sample    A    C        0      0        2 
   2   chr2_54628741     AAsi    A    T        0      0        2 
   2   chr2_54628741     AKia    A    T        0      0        2 
   2   chr2_54628741     AOna    A    T        1      2        2 
   2   chr2_54628741     ASom    A    T        0      0        2 
   2   chr2_54628741     HCab    A    T        0      0        2 
   2   chr2_54628741     HPrz    A    T        0      0        2 
   2   chr2_54628741     ZBoe    A    T        0      0        2 
   2   chr2_54628741     ZGre    A    T        0      0        2 
   2   chr2_54628741     ZHar    A    T        0      0        2 
   2   chr2_54628741   Sample    A    T        0      0        2 
   2   chr2_54634803     AAsi    T    G        0      0        2 
   2   chr2_54634803     AKia    T    G        0      0        2 
   2   chr2_54634803     AOna    T    G        0      0        2 
   2   chr2_54634803     ASom    T    G        0      0        2 
   2   chr2_54634803     HCab    T    G        0      0        2 
   2   chr2_54634803     HPrz    T    G        0      0        2 
   2   chr2_54634803     ZBoe    T    G      0.5      1        2 
   2   chr2_54634803     ZGre    T    G        0      0        2 
   2   chr2_54634803     ZHar    T    G        0      0        2 
   2   chr2_54634803   Sample    T    G        0      0        2 
   2   chr2_54641223     AAsi    C    A        0      0        2 
   2   chr2_54641223     AKia    C    A        0      0        2 
   2   chr2_54641223     AOna    C    A        0      0        2 
   2   chr2_54641223     ASom    C    A        0      0        2 
   2   chr2_54641223     HCab    C    A        0      0        2 
   2   chr2_54641223     HPrz    C    A        0      0        2 
   2   chr2_54641223     ZBoe    C    A        0      0        2 
   2   chr2_54641223     ZGre    C    A        1      2        2 
   2   chr2_54641223     ZHar    C    A        1      2        2 
   2   chr2_54641223   Sample    C    A        0      0        2 
   2   chr2_54641551     AAsi    C    G        0      0        2 
   2   chr2_54641551     AKia    C    G        1      2        2 
   2   chr2_54641551     AOna    C    G        0      0        2 
   2   chr2_54641551     ASom    C    G        0      0        2 
   2   chr2_54641551     HCab    C    G        0      0        2 
   2   chr2_54641551     HPrz    C    G        0      0        2 
   2   chr2_54641551     ZBoe    C    G        0      0        2 
   2   chr2_54641551     ZGre    C    G        0      0        2 
   2   chr2_54641551     ZHar    C    G        0      0        2 
   2   chr2_54641551   Sample    C    G        0      0        2 
   2   chr2_54667317     AAsi    C    G        0      0        2 
   2   chr2_54667317     AKia    C    G        0      0        2 
   2   chr2_54667317     AOna    C    G        0      0        2 
   2   chr2_54667317     ASom    C    G        0      0        2 
   2   chr2_54667317     HCab    C    G        1      2        2 
   2   chr2_54667317     HPrz    C    G        1      2        2 
   2   chr2_54667317     ZBoe    C    G        0      0        2 
   2   chr2_54667317     ZGre    C    G        0      0        2 
   2   chr2_54667317     ZHar    C    G        0      0        2 
   2   chr2_54667317   Sample    C    G        0      0        2 
   2   chr2_54670397     AAsi    A    C        1      2        2 
   2   chr2_54670397     AKia    A    C        0      0        2 
   2   chr2_54670397     AOna    A    C        0      0        2 
   2   chr2_54670397     ASom    A    C        1      2        2 
   2   chr2_54670397     HCab    A    C        0      0        2 
   2   chr2_54670397     HPrz    A    C        0      0        2 
   2   chr2_54670397     ZBoe    A    C        0      0        2 
   2   chr2_54670397     ZGre    A    C        0      0        2 
   2   chr2_54670397     ZHar    A    C        0      0        2 
   2   chr2_54670397   Sample    A    C        1      2        2 
   2   chr2_54677847     AAsi    C    A        0      0        2 
   2   chr2_54677847     AKia    C    A        0      0        2 
   2   chr2_54677847     AOna    C    A        0      0        2 
   2   chr2_54677847     ASom    C    A        0      0        2 
   2   chr2_54677847     HCab    C    A        0      0        2 
   2   chr2_54677847     HPrz    C    A        0      0        2 
   2   chr2_54677847     ZBoe    C    A      0.5      1        2 
   2   chr2_54677847     ZGre    C    A        1      2        2 
   2   chr2_54677847     ZHar    C    A        1      2        2 
   2   chr2_54677847   Sample    C    A        0      0        2 
   2   chr2_54681476     AAsi    G    C        0      0        2 
   2   chr2_54681476     AKia    G    C        0      0        2 
   2   chr2_54681476     AOna    G    C        0      0        2 
   2   chr2_54681476     ASom    G    C        0      0        2 
   2   chr2_54681476     HCab    G    C        1      2        2 
   2   chr2_54681476     HPrz    G    C        1      2        2 
   2   chr2_54681476     ZBoe    G    C        0      0        2 
   2   chr2_54681476     ZGre    G    C        0      0        2 
   2   chr2_54681476     ZHar    G    C        0      0        2 
   2   chr2_54681476   Sample    G    C        0      0        2 
   2   chr2_54697365     AAsi    C    G        0      0        2 
   2   chr2_54697365     AKia    C    G        0      0        2 
   2   chr2_54697365     AOna    C    G        0      0        2 
   2   chr2_54697365     ASom    C    G        0      0        2 
   2   chr2_54697365     HCab    C    G        0      0        2 
   2   chr2_54697365     HPrz    C    G        0      0        2 
   2   chr2_54697365     ZBoe    C    G      0.5      1        2 
   2   chr2_54697365     ZGre    C    G        0      0        2 
   2   chr2_54697365     ZHar    C    G        0      0        2 
   2   chr2_54697365   Sample    C    G        0      0        2 
   2   chr2_54722277     AAsi    A    C        0      0        2 
   2   chr2_54722277     AKia    A    C        0      0        2 
   2   chr2_54722277     AOna    A    C        0      0        2 
   2   chr2_54722277     ASom    A    C        0      0        2 
   2   chr2_54722277     HCab    A    C      0.5      1        2 
   2   chr2_54722277     HPrz    A    C        0      0        2 
   2   chr2_54722277     ZBoe    A    C        0      0        2 
   2   chr2_54722277     ZGre    A    C        0      0        2 
   2   chr2_54722277     ZHar    A    C        0      0        2 
   2   chr2_54722277   Sample    A    C        0      0        2 
   2   chr2_54742592     AAsi    G    C        0      0        2 
   2   chr2_54742592     AKia    G    C        0      0        2 
   2   chr2_54742592     AOna    G    C        0      0        2 
   2   chr2_54742592     ASom    G    C        0      0        2 
   2   chr2_54742592     HCab    G    C        0      0        2 
   2   chr2_54742592     HPrz    G    C        0      0        2 
   2   chr2_54742592     ZBoe    G    C        0      0        2 
   2   chr2_54742592     ZGre    G    C        0      0        2 
   2   chr2_54742592     ZHar    G    C      0.5      1        2 
   2   chr2_54742592   Sample    G    C        0      0        2 
   2   chr2_54749324     AAsi    C    A        0      0        2 
   2   chr2_54749324     AKia    C    A        0      0        2 
   2   chr2_54749324     AOna    C    A        0      0        2 
   2   chr2_54749324     ASom    C    A        0      0        2 
   2   chr2_54749324     HCab    C    A        0      0        2 
   2   chr2_54749324     HPrz    C    A        0      0        2 
   2   chr2_54749324     ZBoe    C    A      0.5      1        2 
   2   chr2_54749324     ZGre    C    A        0      0        2 
   2   chr2_54749324     ZHar    C    A        0      0        2 
   2   chr2_54749324   Sample    C    A        0      0        2 
   2   chr2_54750188     AAsi    C    A        0      0        2 
   2   chr2_54750188     AKia    C    A        0      0        2 
   2   chr2_54750188     AOna    C    A        0      0        2 
   2   chr2_54750188     ASom    C    A        0      0        2 
   2   chr2_54750188     HCab    C    A        0      0        2 
   2   chr2_54750188     HPrz    C    A        0      0        2 
   2   chr2_54750188     ZBoe    C    A        1      2        2 
   2   chr2_54750188     ZGre    C    A        1      2        2 
   2   chr2_54750188     ZHar    C    A        1      2        2 
   2   chr2_54750188   Sample    C    A        0      0        2 
   2   chr2_54766328     AAsi    T    A        0      0        2 
   2   chr2_54766328     AKia    T    A        0      0        2 
   2   chr2_54766328     AOna    T    A        0      0        2 
   2   chr2_54766328     ASom    T    A        0      0        2 
   2   chr2_54766328     HCab    T    A        0      0        2 
   2   chr2_54766328     HPrz    T    A        0      0        2 
   2   chr2_54766328     ZBoe    T    A      0.5      1        2 
   2   chr2_54766328     ZGre    T    A        0      0        2 
   2   chr2_54766328     ZHar    T    A        0      0        2 
   2   chr2_54766328   Sample    T    A        0      0        2 
   2   chr2_54769796     AAsi    C    G        0      0        2 
   2   chr2_54769796     AKia    C    G        0      0        2 
   2   chr2_54769796     AOna    C    G      0.5      1        2 
   2   chr2_54769796     ASom    C    G        0      0        2 
   2   chr2_54769796     HCab    C    G        0      0        2 
   2   chr2_54769796     HPrz    C    G        0      0        2 
   2   chr2_54769796     ZBoe    C    G        0      0        2 
   2   chr2_54769796     ZGre    C    G        0      0        2 
   2   chr2_54769796     ZHar    C    G        0      0        2 
   2   chr2_54769796   Sample    C    G        0      0        2 
   2   chr2_54769961     AAsi    C    G        0      0        2 
   2   chr2_54769961     AKia    C    G        0      0        2 
   2   chr2_54769961     AOna    C    G      0.5      1        2 
   2   chr2_54769961     ASom    C    G        0      0        2 
   2   chr2_54769961     HCab    C    G        0      0        2 
   2   chr2_54769961     HPrz    C    G        0      0        2 
   2   chr2_54769961     ZBoe    C    G        0      0        2 
   2   chr2_54769961     ZGre    C    G        0      0        2 
   2   chr2_54769961     ZHar    C    G        0      0        2 
   2   chr2_54769961   Sample    C    G        0      0        2 
   2   chr2_54772786     AAsi    C    G        0      0        2 
   2   chr2_54772786     AKia    C    G        0      0        2 
   2   chr2_54772786     AOna    C    G        0      0        2 
   2   chr2_54772786     ASom    C    G      0.5      1        2 
   2   chr2_54772786     HCab    C    G        0      0        2 
   2   chr2_54772786     HPrz    C    G        0      0        2 
   2   chr2_54772786     ZBoe    C    G        0      0        2 
   2   chr2_54772786     ZGre    C    G        0      0        2 
   2   chr2_54772786     ZHar    C    G        0      0        2 
   2   chr2_54772786   Sample    C    G        0      0        2 
   2   chr2_54779614     AAsi    A    C        0      0        2 
   2   chr2_54779614     AKia    A    C        1      2        2 
   2   chr2_54779614     AOna    A    C      0.5      1        2 
   2   chr2_54779614     ASom    A    C        0      0        2 
   2   chr2_54779614     HCab    A    C        0      0        2 
   2   chr2_54779614     HPrz    A    C        0      0        2 
   2   chr2_54779614     ZBoe    A    C        0      0        2 
   2   chr2_54779614     ZGre    A    C        0      0        2 
   2   chr2_54779614     ZHar    A    C        0      0        2 
   2   chr2_54779614   Sample    A    C        0      0        2 
   2   chr2_54801556     AAsi    T    A        0      0        2 
   2   chr2_54801556     AKia    T    A        0      0        2 
   2   chr2_54801556     AOna    T    A        0      0        2 
   2   chr2_54801556     ASom    T    A        0      0        2 
   2   chr2_54801556     HCab    T    A        1      2        2 
   2   chr2_54801556     HPrz    T    A        1      2        2 
   2   chr2_54801556     ZBoe    T    A        0      0        2 
   2   chr2_54801556     ZGre    T    A        0      0        2 
   2   chr2_54801556     ZHar    T    A        0      0        2 
   2   chr2_54801556   Sample    T    A        0      0        2 
   2   chr2_54846052     AAsi    G    C        0      0        2 
   2   chr2_54846052     AKia    G    C        0      0        2 
   2   chr2_54846052     AOna    G    C        0      0        2 
   2   chr2_54846052     ASom    G    C        0      0        2 
   2   chr2_54846052     HCab    G    C        0      0        2 
   2   chr2_54846052     HPrz    G    C        0      0        2 
   2   chr2_54846052     ZBoe    G    C        0      0        2 
   2   chr2_54846052     ZGre    G    C        0      0        2 
   2   chr2_54846052     ZHar    G    C        1      2        2 
   2   chr2_54846052   Sample    G    C        0      0        2 
   2   chr2_54846211     AAsi    G    T        0      0        2 
   2   chr2_54846211     AKia    G    T        0      0        2 
   2   chr2_54846211     AOna    G    T        0      0        2 
   2   chr2_54846211     ASom    G    T        0      0        2 
   2   chr2_54846211     HCab    G    T      0.5      1        2 
   2   chr2_54846211     HPrz    G    T      0.5      1        2 
   2   chr2_54846211     ZBoe    G    T        0      0        2 
   2   chr2_54846211     ZGre    G    T        0      0        2 
   2   chr2_54846211     ZHar    G    T        0      0        2 
   2   chr2_54846211   Sample    G    T        0      0        2 
   2   chr2_54848025     AAsi    T    A        0      0        2 
   2   chr2_54848025     AKia    T    A        0      0        2 
   2   chr2_54848025     AOna    T    A        0      0        2 
   2   chr2_54848025     ASom    T    A        0      0        2 
   2   chr2_54848025     HCab    T    A      0.5      1        2 
   2   chr2_54848025     HPrz    T    A      0.5      1        2 
   2   chr2_54848025     ZBoe    T    A        0      0        2 
   2   chr2_54848025     ZGre    T    A        0      0        2 
   2   chr2_54848025     ZHar    T    A        0      0        2 
   2   chr2_54848025   Sample    T    A        0      0        2 
   2   chr2_54868634     AAsi    C    A        0      0        2 
   2   chr2_54868634     AKia    C    A        0      0        2 
   2   chr2_54868634     AOna    C    A        0      0        2 
   2   chr2_54868634     ASom    C    A        0      0        2 
   2   chr2_54868634     HCab    C    A        1      2        2 
   2   chr2_54868634     HPrz    C    A        1      2        2 
   2   chr2_54868634     ZBoe    C    A        0      0        2 
   2   chr2_54868634     ZGre    C    A        0      0        2 
   2   chr2_54868634     ZHar    C    A        0      0        2 
   2   chr2_54868634   Sample    C    A        0      0        2 
   2   chr2_54868803     AAsi    A    T        0      0        2 
   2   chr2_54868803     AKia    A    T        0      0        2 
   2   chr2_54868803     AOna    A    T      0.5      1        2 
   2   chr2_54868803     ASom    A    T        0      0        2 
   2   chr2_54868803     HCab    A    T        0      0        2 
   2   chr2_54868803     HPrz    A    T        0      0        2 
   2   chr2_54868803     ZBoe    A    T        0      0        2 
   2   chr2_54868803     ZGre    A    T        0      0        2 
   2   chr2_54868803     ZHar    A    T        0      0        2 
   2   chr2_54868803   Sample    A    T        0      0        2 
   2   chr2_54882075     AAsi    G    T        0      0        2 
   2   chr2_54882075     AKia    G    T        0      0        2 
   2   chr2_54882075     AOna    G    T        0      0        2 
   2   chr2_54882075     ASom    G    T        0      0        2 
   2   chr2_54882075     HCab    G    T        1      2        2 
   2   chr2_54882075     HPrz    G    T        1      2        2 
   2   chr2_54882075     ZBoe    G    T        0      0        2 
   2   chr2_54882075     ZGre    G    T        0      0        2 
   2   chr2_54882075     ZHar    G    T        0      0        2 
   2   chr2_54882075   Sample    G    T        0      0        2 
   2   chr2_54953885     AAsi    G    T        0      0        2 
   2   chr2_54953885     AKia    G    T        0      0        2 
   2   chr2_54953885     AOna    G    T        0      0        2 
   2   chr2_54953885     ASom    G    T        0      0        2 
   2   chr2_54953885     HCab    G    T        1      2        2 
   2   chr2_54953885     HPrz    G    T        0      0        2 
   2   chr2_54953885     ZBoe    G    T        0      0        2 
   2   chr2_54953885     ZGre    G    T        0      0        2 
   2   chr2_54953885     ZHar    G    T        0      0        2 
   2   chr2_54953885   Sample    G    T        0      0        2 
   2   chr2_54956007     AAsi    T    G        0      0        2 
   2   chr2_54956007     AKia    T    G        0      0        2 
   2   chr2_54956007     AOna    T    G        0      0        2 
   2   chr2_54956007     ASom    T    G        0      0        2 
   2   chr2_54956007     HCab    T    G        0      0        2 
   2   chr2_54956007     HPrz    T    G        1      2        2 
   2   chr2_54956007     ZBoe    T    G        0      0        2 
   2   chr2_54956007     ZGre    T    G        0      0        2 
   2   chr2_54956007     ZHar    T    G        0      0        2 
   2   chr2_54956007   Sample    T    G        0      0        2 
   2   chr2_54964729     AAsi    T    G        0      0        2 
   2   chr2_54964729     AKia    T    G        0      0        2 
   2   chr2_54964729     AOna    T    G        0      0        2 
   2   chr2_54964729     ASom    T    G        0      0        2 
   2   chr2_54964729     HCab    T    G        1      2        2 
   2   chr2_54964729     HPrz    T    G        1      2        2 
   2   chr2_54964729     ZBoe    T    G        0      0        2 
   2   chr2_54964729     ZGre    T    G        0      0        2 
   2   chr2_54964729     ZHar    T    G        0      0        2 
   2   chr2_54964729   Sample    T    G        0      0        2 
   2   chr2_54999802     AAsi    A    C        0      0        2 
   2   chr2_54999802     AKia    A    C        0      0        2 
   2   chr2_54999802     AOna    A    C        0      0        2 
   2   chr2_54999802     ASom    A    C      0.5      1        2 
   2   chr2_54999802     HCab    A    C        0      0        2 
   2   chr2_54999802     HPrz    A    C        0      0        2 
   2   chr2_54999802     ZBoe    A    C        0      0        2 
   2   chr2_54999802     ZGre    A    C        0      0        2 
   2   chr2_54999802     ZHar    A    C        0      0        2 
   2   chr2_54999802   Sample    A    C        0      0        2 
   2   chr2_55035430     AAsi    G    C        0      0        2 
   2   chr2_55035430     AKia    G    C        1      2        2 
   2   chr2_55035430     AOna    G    C        1      2        2 
   2   chr2_55035430     ASom    G    C        0      0        2 
   2   chr2_55035430     HCab    G    C        0      0        2 
   2   chr2_55035430     HPrz    G    C        0      0        2 
   2   chr2_55035430     ZBoe    G    C        0      0        2 
   2   chr2_55035430     ZGre    G    C        0      0        2 
   2   chr2_55035430     ZHar    G    C        0      0        2 
   2   chr2_55035430   Sample    G    C        0      0        2 
   2   chr2_55096314     AAsi    A    T        0      0        2 
   2   chr2_55096314     AKia    A    T        0      0        2 
   2   chr2_55096314     AOna    A    T        0      0        2 
   2   chr2_55096314     ASom    A    T        0      0        2 
   2   chr2_55096314     HCab    A    T        0      0        2 
   2   chr2_55096314     HPrz    A    T      0.5      1        2 
   2   chr2_55096314     ZBoe    A    T        0      0        2 
   2   chr2_55096314     ZGre    A    T        0      0        2 
   2   chr2_55096314     ZHar    A    T        0      0        2 
   2   chr2_55096314   Sample    A    T        0      0        2 
   2   chr2_55128919     AAsi    T    G        0      0        2 
   2   chr2_55128919     AKia    T    G        0      0        2 
   2   chr2_55128919     AOna    T    G        0      0        2 
   2   chr2_55128919     ASom    T    G        0      0        2 
   2   chr2_55128919     HCab    T    G        0      0        2 
   2   chr2_55128919     HPrz    T    G      0.5      1        2 
   2   chr2_55128919     ZBoe    T    G        0      0        2 
   2   chr2_55128919     ZGre    T    G        0      0        2 
   2   chr2_55128919     ZHar    T    G        0      0        2 
   2   chr2_55128919   Sample    T    G        0      0        2 
   2   chr2_55146018     AAsi    A    T        0      0        2 
   2   chr2_55146018     AKia    A    T        0      0        2 
   2   chr2_55146018     AOna    A    T      0.5      1        2 
   2   chr2_55146018     ASom    A    T        0      0        2 
   2   chr2_55146018     HCab    A    T        0      0        2 
   2   chr2_55146018     HPrz    A    T        0      0        2 
   2   chr2_55146018     ZBoe    A    T        0      0        2 
   2   chr2_55146018     ZGre    A    T        0      0        2 
   2   chr2_55146018     ZHar    A    T        0      0        2 
   2   chr2_55146018   Sample    A    T        0      0        2 
   2   chr2_55167086     AAsi    T    A        0      0        2 
   2   chr2_55167086     AKia    T    A        0      0        2 
   2   chr2_55167086     AOna    T    A        0      0        2 
   2   chr2_55167086     ASom    T    A        0      0        2 
   2   chr2_55167086     HCab    T    A        1      2        2 
   2   chr2_55167086     HPrz    T    A        1      2        2 
   2   chr2_55167086     ZBoe    T    A        0      0        2 
   2   chr2_55167086     ZGre    T    A        0      0        2 
   2   chr2_55167086     ZHar    T    A        0      0        2 
   2   chr2_55167086   Sample    T    A        0      0        2 
   2   chr2_55177720     AAsi    G    C        0      0        2 
   2   chr2_55177720     AKia    G    C        0      0        2 
   2   chr2_55177720     AOna    G    C        0      0        2 
   2   chr2_55177720     ASom    G    C        0      0        2 
   2   chr2_55177720     HCab    G    C        0      0        2 
   2   chr2_55177720     HPrz    G    C        0      0        2 
   2   chr2_55177720     ZBoe    G    C      0.5      1        2 
   2   chr2_55177720     ZGre    G    C        0      0        2 
   2   chr2_55177720     ZHar    G    C        0      0        2 
   2   chr2_55177720   Sample    G    C        0      0        2 
   2   chr2_55192373     AAsi    G    C        0      0        2 
   2   chr2_55192373     AKia    G    C        0      0        2 
   2   chr2_55192373     AOna    G    C        0      0        2 
   2   chr2_55192373     ASom    G    C        0      0        2 
   2   chr2_55192373     HCab    G    C        0      0        2 
   2   chr2_55192373     HPrz    G    C      0.5      1        2 
   2   chr2_55192373     ZBoe    G    C        0      0        2 
   2   chr2_55192373     ZGre    G    C        0      0        2 
   2   chr2_55192373     ZHar    G    C        0      0        2 
   2   chr2_55192373   Sample    G    C        0      0        2 
   2   chr2_55192496     AAsi    C    G        0      0        2 
   2   chr2_55192496     AKia    C    G        0      0        2 
   2   chr2_55192496     AOna    C    G      0.5      1        2 
   2   chr2_55192496     ASom    C    G        0      0        2 
   2   chr2_55192496     HCab    C    G        0      0        2 
   2   chr2_55192496     HPrz    C    G        0      0        2 
   2   chr2_55192496     ZBoe    C    G        0      0        2 
   2   chr2_55192496     ZGre    C    G        0      0        2 
   2   chr2_55192496     ZHar    C    G        0      0        2 
   2   chr2_55192496   Sample    C    G        0      0        2 
   2   chr2_55193998     AAsi    A    C        0      0        2 
   2   chr2_55193998     AKia    A    C        0      0        2 
   2   chr2_55193998     AOna    A    C        0      0        2 
   2   chr2_55193998     ASom    A    C        0      0        2 
   2   chr2_55193998     HCab    A    C        0      0        2 
   2   chr2_55193998     HPrz    A    C        0      0        2 
   2   chr2_55193998     ZBoe    A    C        0      0        2 
   2   chr2_55193998     ZGre    A    C        0      0        2 
   2   chr2_55193998     ZHar    A    C      0.5      1        2 
   2   chr2_55193998   Sample    A    C        0      0        2 
   2   chr2_55196979     AAsi    C    G        0      0        2 
   2   chr2_55196979     AKia    C    G        0      0        2 
   2   chr2_55196979     AOna    C    G        0      0        2 
   2   chr2_55196979     ASom    C    G        0      0        2 
   2   chr2_55196979     HCab    C    G        1      2        2 
   2   chr2_55196979     HPrz    C    G        1      2        2 
   2   chr2_55196979     ZBoe    C    G        0      0        2 
   2   chr2_55196979     ZGre    C    G        0      0        2 
   2   chr2_55196979     ZHar    C    G        0      0        2 
   2   chr2_55196979   Sample    C    G        0      0        2 
   2   chr2_55204902     AAsi    G    T        0      0        2 
   2   chr2_55204902     AKia    G    T        0      0        2 
   2   chr2_55204902     AOna    G    T        0      0        2 
   2   chr2_55204902     ASom    G    T        0      0        2 
   2   chr2_55204902     HCab    G    T        1      2        2 
   2   chr2_55204902     HPrz    G    T        1      2        2 
   2   chr2_55204902     ZBoe    G    T        0      0        2 
   2   chr2_55204902     ZGre    G    T        0      0        2 
   2   chr2_55204902     ZHar    G    T        0      0        2 
   2   chr2_55204902   Sample    G    T        0      0        2 
   2   chr2_55235474     AAsi    C    G        0      0        2 
   2   chr2_55235474     AKia    C    G        0      0        2 
   2   chr2_55235474     AOna    C    G        0      0        2 
   2   chr2_55235474     ASom    C    G        0      0        2 
   2   chr2_55235474     HCab    C    G        0      0        2 
   2   chr2_55235474     HPrz    C    G        0      0        2 
   2   chr2_55235474     ZBoe    C    G        0      0        2 
   2   chr2_55235474     ZGre    C    G        0      0        2 
   2   chr2_55235474     ZHar    C    G        1      2        2 
   2   chr2_55235474   Sample    C    G        0      0        2 
   2   chr2_55236793     AAsi    T    G        0      0        2 
   2   chr2_55236793     AKia    T    G        0      0        2 
   2   chr2_55236793     AOna    T    G        0      0        2 
   2   chr2_55236793     ASom    T    G        0      0        2 
   2   chr2_55236793     HCab    T    G        0      0        2 
   2   chr2_55236793     HPrz    T    G        0      0        2 
   2   chr2_55236793     ZBoe    T    G      0.5      1        2 
   2   chr2_55236793     ZGre    T    G        0      0        2 
   2   chr2_55236793     ZHar    T    G        0      0        2 
   2   chr2_55236793   Sample    T    G        0      0        2 
   2   chr2_55244343     AAsi    A    T        0      0        2 
   2   chr2_55244343     AKia    A    T        0      0        2 
   2   chr2_55244343     AOna    A    T        0      0        2 
   2   chr2_55244343     ASom    A    T      0.5      1        2 
   2   chr2_55244343     HCab    A    T        0      0        2 
   2   chr2_55244343     HPrz    A    T        0      0        2 
   2   chr2_55244343     ZBoe    A    T        0      0        2 
   2   chr2_55244343     ZGre    A    T        0      0        2 
   2   chr2_55244343     ZHar    A    T        0      0        2 
   2   chr2_55244343   Sample    A    T        0      0        2 
   2   chr2_55246483     AAsi    T    G        0      0        2 
   2   chr2_55246483     AKia    T    G        0      0        2 
   2   chr2_55246483     AOna    T    G        0      0        2 
   2   chr2_55246483     ASom    T    G        0      0        2 
   2   chr2_55246483     HCab    T    G        1      2        2 
   2   chr2_55246483     HPrz    T    G        1      2        2 
   2   chr2_55246483     ZBoe    T    G        0      0        2 
   2   chr2_55246483     ZGre    T    G        0      0        2 
   2   chr2_55246483     ZHar    T    G        0      0        2 
   2   chr2_55246483   Sample    T    G        0      0        2 
   2   chr2_55250663     AAsi    G    T        0      0        2 
   2   chr2_55250663     AKia    G    T        0      0        2 
   2   chr2_55250663     AOna    G    T        0      0        2 
   2   chr2_55250663     ASom    G    T        0      0        2 
   2   chr2_55250663     HCab    G    T        0      0        2 
   2   chr2_55250663     HPrz    G    T        0      0        2 
   2   chr2_55250663     ZBoe    G    T      0.5      1        2 
   2   chr2_55250663     ZGre    G    T        0      0        2 
   2   chr2_55250663     ZHar    G    T        0      0        2 
   2   chr2_55250663   Sample    G    T        0      0        2 
   2   chr2_55250952     AAsi    T    G        0      0        2 
   2   chr2_55250952     AKia    T    G        0      0        2 
   2   chr2_55250952     AOna    T    G        0      0        2 
   2   chr2_55250952     ASom    T    G        0      0        2 
   2   chr2_55250952     HCab    T    G        0      0        2 
   2   chr2_55250952     HPrz    T    G        0      0        2 
   2   chr2_55250952     ZBoe    T    G      0.5      1        2 
   2   chr2_55250952     ZGre    T    G        0      0        2 
   2   chr2_55250952     ZHar    T    G        0      0        2 
   2   chr2_55250952   Sample    T    G        0      0        2 
   2   chr2_55253186     AAsi    A    C        0      0        2 
   2   chr2_55253186     AKia    A    C        0      0        2 
   2   chr2_55253186     AOna    A    C        0      0        2 
   2   chr2_55253186     ASom    A    C        0      0        2 
   2   chr2_55253186     HCab    A    C      0.5      1        2 
   2   chr2_55253186     HPrz    A    C        0      0        2 
   2   chr2_55253186     ZBoe    A    C        0      0        2 
   2   chr2_55253186     ZGre    A    C        0      0        2 
   2   chr2_55253186     ZHar    A    C        0      0        2 
   2   chr2_55253186   Sample    A    C        0      0        2 
   2   chr2_55270186     AAsi    C    G        0      0        2 
   2   chr2_55270186     AKia    C    G        1      2        2 
   2   chr2_55270186     AOna    C    G        1      2        2 
   2   chr2_55270186     ASom    C    G        0      0        2 
   2   chr2_55270186     HCab    C    G        0      0        2 
   2   chr2_55270186     HPrz    C    G        0      0        2 
   2   chr2_55270186     ZBoe    C    G        0      0        2 
   2   chr2_55270186     ZGre    C    G        0      0        2 
   2   chr2_55270186     ZHar    C    G        0      0        2 
   2   chr2_55270186   Sample    C    G        0      0        2 
   2   chr2_55304508     AAsi    G    T        0      0        2 
   2   chr2_55304508     AKia    G    T        0      0        2 
   2   chr2_55304508     AOna    G    T        0      0        2 
   2   chr2_55304508     ASom    G    T        0      0        2 
   2   chr2_55304508     HCab    G    T      0.5      1        2 
   2   chr2_55304508     HPrz    G    T        0      0        2 
   2   chr2_55304508     ZBoe    G    T        0      0        2 
   2   chr2_55304508     ZGre    G    T        0      0        2 
   2   chr2_55304508     ZHar    G    T        0      0        2 
   2   chr2_55304508   Sample    G    T        0      0        2 
   2   chr2_55307190     AAsi    T    A        0      0        2 
   2   chr2_55307190     AKia    T    A        0      0        2 
   2   chr2_55307190     AOna    T    A        0      0        2 
   2   chr2_55307190     ASom    T    A        0      0        2 
   2   chr2_55307190     HCab    T    A        1      2        2 
   2   chr2_55307190     HPrz    T    A        1      2        2 
   2   chr2_55307190     ZBoe    T    A        0      0        2 
   2   chr2_55307190     ZGre    T    A        0      0        2 
   2   chr2_55307190     ZHar    T    A        0      0        2 
   2   chr2_55307190   Sample    T    A        0      0        2 
   2   chr2_55334673     AAsi    C    G        0      0        2 
   2   chr2_55334673     AKia    C    G        0      0        2 
   2   chr2_55334673     AOna    C    G        0      0        2 
   2   chr2_55334673     ASom    C    G        0      0        2 
   2   chr2_55334673     HCab    C    G        0      0        2 
   2   chr2_55334673     HPrz    C    G        0      0        2 
   2   chr2_55334673     ZBoe    C    G        0      0        2 
   2   chr2_55334673     ZGre    C    G        1      2        2 
   2   chr2_55334673     ZHar    C    G        1      2        2 
   2   chr2_55334673   Sample    C    G        0      0        2 
   2   chr2_55336639     AAsi    A    C        0      0        2 
   2   chr2_55336639     AKia    A    C        0      0        2 
   2   chr2_55336639     AOna    A    C        0      0        2 
   2   chr2_55336639     ASom    A    C        0      0        2 
   2   chr2_55336639     HCab    A    C        0      0        2 
   2   chr2_55336639     HPrz    A    C        0      0        2 
   2   chr2_55336639     ZBoe    A    C        0      0        2 
   2   chr2_55336639     ZGre    A    C        0      0        2 
   2   chr2_55336639     ZHar    A    C        1      2        2 
   2   chr2_55336639   Sample    A    C        0      0        2 
   2   chr2_55337851     AAsi    A    C        0      0        2 
   2   chr2_55337851     AKia    A    C        0      0        2 
   2   chr2_55337851     AOna    A    C        0      0        2 
   2   chr2_55337851     ASom    A    C        0      0        2 
   2   chr2_55337851     HCab    A    C        1      2        2 
   2   chr2_55337851     HPrz    A    C        1      2        2 
   2   chr2_55337851     ZBoe    A    C        0      0        2 
   2   chr2_55337851     ZGre    A    C        0      0        2 
   2   chr2_55337851     ZHar    A    C        0      0        2 
   2   chr2_55337851   Sample    A    C        0      0        2 
   2   chr2_55344012     AAsi    C    G        0      0        2 
   2   chr2_55344012     AKia    C    G      0.5      1        2 
   2   chr2_55344012     AOna    C    G        0      0        2 
   2   chr2_55344012     ASom    C    G        0      0        2 
   2   chr2_55344012     HCab    C    G        0      0        2 
   2   chr2_55344012     HPrz    C    G        0      0        2 
   2   chr2_55344012     ZBoe    C    G        0      0        2 
   2   chr2_55344012     ZGre    C    G        0      0        2 
   2   chr2_55344012     ZHar    C    G        0      0        2 
   2   chr2_55344012   Sample    C    G        0      0        2 
   2   chr2_55346946     AAsi    C    G        0      0        2 
   2   chr2_55346946     AKia    C    G        1      2        2 
   2   chr2_55346946     AOna    C    G        1      2        2 
   2   chr2_55346946     ASom    C    G        0      0        2 
   2   chr2_55346946     HCab    C    G        0      0        2 
   2   chr2_55346946     HPrz    C    G        0      0        2 
   2   chr2_55346946     ZBoe    C    G        0      0        2 
   2   chr2_55346946     ZGre    C    G        0      0        2 
   2   chr2_55346946     ZHar    C    G        0      0        2 
   2   chr2_55346946   Sample    C    G        0      0        2 
   2   chr2_55354000     AAsi    G    C        0      0        2 
   2   chr2_55354000     AKia    G    C      0.5      1        2 
   2   chr2_55354000     AOna    G    C        1      2        2 
   2   chr2_55354000     ASom    G    C        0      0        2 
   2   chr2_55354000     HCab    G    C        0      0        2 
   2   chr2_55354000     HPrz    G    C        0      0        2 
   2   chr2_55354000     ZBoe    G    C        0      0        2 
   2   chr2_55354000     ZGre    G    C        0      0        2 
   2   chr2_55354000     ZHar    G    C        0      0        2 
   2   chr2_55354000   Sample    G    C        0      0        2 
   2   chr2_55376870     AAsi    T    A        0      0        2 
   2   chr2_55376870     AKia    T    A        0      0        2 
   2   chr2_55376870     AOna    T    A        0      0        2 
   2   chr2_55376870     ASom    T    A        0      0        2 
   2   chr2_55376870     HCab    T    A        1      2        2 
   2   chr2_55376870     HPrz    T    A        1      2        2 
   2   chr2_55376870     ZBoe    T    A        0      0        2 
   2   chr2_55376870     ZGre    T    A        0      0        2 
   2   chr2_55376870     ZHar    T    A        0      0        2 
   2   chr2_55376870   Sample    T    A        0      0        2 
   2   chr2_55401049     AAsi    T    G        0      0        2 
   2   chr2_55401049     AKia    T    G        0      0        2 
   2   chr2_55401049     AOna    T    G        0      0        2 
   2   chr2_55401049     ASom    T    G        0      0        2 
   2   chr2_55401049     HCab    T    G        0      0        2 
   2   chr2_55401049     HPrz    T    G        0      0        2 
   2   chr2_55401049     ZBoe    T    G      0.5      1        2 
   2   chr2_55401049     ZGre    T    G        0      0        2 
   2   chr2_55401049     ZHar    T    G        0      0        2 
   2   chr2_55401049   Sample    T    G        0      0        2 
   2   chr2_55402413     AAsi    T    G        0      0        2 
   2   chr2_55402413     AKia    T    G        0      0        2 
   2   chr2_55402413     AOna    T    G        0      0        2 
   2   chr2_55402413     ASom    T    G        0      0        2 
   2   chr2_55402413     HCab    T    G        0      0        2 
   2   chr2_55402413     HPrz    T    G      0.5      1        2 
   2   chr2_55402413     ZBoe    T    G        0      0        2 
   2   chr2_55402413     ZGre    T    G        0      0        2 
   2   chr2_55402413     ZHar    T    G        0      0        2 
   2   chr2_55402413   Sample    T    G        0      0        2 
   2   chr2_55407909     AAsi    A    C        0      0        2 
   2   chr2_55407909     AKia    A    C        0      0        2 
   2   chr2_55407909     AOna    A    C        0      0        2 
   2   chr2_55407909     ASom    A    C        0      0        2 
   2   chr2_55407909     HCab    A    C        0      0        2 
   2   chr2_55407909     HPrz    A    C        0      0        2 
   2   chr2_55407909     ZBoe    A    C        1      2        2 
   2   chr2_55407909     ZGre    A    C        0      0        2 
   2   chr2_55407909     ZHar    A    C        0      0        2 
   2   chr2_55407909   Sample    A    C        0      0        2 
   2   chr2_55430851     AAsi    A    T        0      0        2 
   2   chr2_55430851     AKia    A    T        0      0        2 
   2   chr2_55430851     AOna    A    T        0      0        2 
   2   chr2_55430851     ASom    A    T        0      0        2 
   2   chr2_55430851     HCab    A    T        0      0        2 
   2   chr2_55430851     HPrz    A    T        0      0        2 
   2   chr2_55430851     ZBoe    A    T        0      0        2 
   2   chr2_55430851     ZGre    A    T        1      2        2 
   2   chr2_55430851     ZHar    A    T        0      0        2 
   2   chr2_55430851   Sample    A    T        0      0        2 
   2   chr2_55440985     AAsi    C    A        0      0        2 
   2   chr2_55440985     AKia    C    A        1      2        2 
   2   chr2_55440985     AOna    C    A        0      0        2 
   2   chr2_55440985     ASom    C    A        0      0        2 
   2   chr2_55440985     HCab    C    A        0      0        2 
   2   chr2_55440985     HPrz    C    A        0      0        2 
   2   chr2_55440985     ZBoe    C    A        0      0        2 
   2   chr2_55440985     ZGre    C    A        0      0        2 
   2   chr2_55440985     ZHar    C    A        0      0        2 
   2   chr2_55440985   Sample    C    A        0      0        2 
   2   chr2_55448827     AAsi    G    T        0      0        2 
   2   chr2_55448827     AKia    G    T        0      0        2 
   2   chr2_55448827     AOna    G    T        0      0        2 
   2   chr2_55448827     ASom    G    T        0      0        2 
   2   chr2_55448827     HCab    G    T        1      2        2 
   2   chr2_55448827     HPrz    G    T        1      2        2 
   2   chr2_55448827     ZBoe    G    T        0      0        2 
   2   chr2_55448827     ZGre    G    T        0      0        2 
   2   chr2_55448827     ZHar    G    T        0      0        2 
   2   chr2_55448827   Sample    G    T        0      0        2 
   2   chr2_55457063     AAsi    G    T        0      0        2 
   2   chr2_55457063     AKia    G    T        0      0        2 
   2   chr2_55457063     AOna    G    T        0      0        2 
   2   chr2_55457063     ASom    G    T        0      0        2 
   2   chr2_55457063     HCab    G    T        0      0        2 
   2   chr2_55457063     HPrz    G    T      0.5      1        2 
   2   chr2_55457063     ZBoe    G    T        0      0        2 
   2   chr2_55457063     ZGre    G    T        0      0        2 
   2   chr2_55457063     ZHar    G    T        0      0        2 
   2   chr2_55457063   Sample    G    T        0      0        2 
   2   chr2_55458325     AAsi    C    G        0      0        2 
   2   chr2_55458325     AKia    C    G        0      0        2 
   2   chr2_55458325     AOna    C    G      0.5      1        2 
   2   chr2_55458325     ASom    C    G        0      0        2 
   2   chr2_55458325     HCab    C    G        0      0        2 
   2   chr2_55458325     HPrz    C    G        0      0        2 
   2   chr2_55458325     ZBoe    C    G        0      0        2 
   2   chr2_55458325     ZGre    C    G        0      0        2 
   2   chr2_55458325     ZHar    C    G        0      0        2 
   2   chr2_55458325   Sample    C    G        0      0        2 
   2   chr2_55500523     AAsi    C    G        0      0        2 
   2   chr2_55500523     AKia    C    G        0      0        2 
   2   chr2_55500523     AOna    C    G      0.5      1        2 
   2   chr2_55500523     ASom    C    G        0      0        2 
   2   chr2_55500523     HCab    C    G        0      0        2 
   2   chr2_55500523     HPrz    C    G        0      0        2 
   2   chr2_55500523     ZBoe    C    G        0      0        2 
   2   chr2_55500523     ZGre    C    G        0      0        2 
   2   chr2_55500523     ZHar    C    G        0      0        2 
   2   chr2_55500523   Sample    C    G        0      0        2 
   2   chr2_55546571     AAsi    G    C        0      0        2 
   2   chr2_55546571     AKia    G    C        0      0        2 
   2   chr2_55546571     AOna    G    C        0      0        2 
   2   chr2_55546571     ASom    G    C      0.5      1        2 
   2   chr2_55546571     HCab    G    C        0      0        2 
   2   chr2_55546571     HPrz    G    C        0      0        2 
   2   chr2_55546571     ZBoe    G    C        0      0        2 
   2   chr2_55546571     ZGre    G    C        0      0        2 
   2   chr2_55546571     ZHar    G    C        0      0        2 
   2   chr2_55546571   Sample    G    C        0      0        2 
   2   chr2_55564503     AAsi    T    G        0      0        2 
   2   chr2_55564503     AKia    T    G        0      0        2 
   2   chr2_55564503     AOna    T    G        1      2        2 
   2   chr2_55564503     ASom    T    G        0      0        2 
   2   chr2_55564503     HCab    T    G        0      0        2 
   2   chr2_55564503     HPrz    T    G        0      0        2 
   2   chr2_55564503     ZBoe    T    G        0      0        2 
   2   chr2_55564503     ZGre    T    G        0      0        2 
   2   chr2_55564503     ZHar    T    G        0      0        2 
   2   chr2_55564503   Sample    T    G        0      0        2 
   2   chr2_55565366     AAsi    G    T        0      0        2 
   2   chr2_55565366     AKia    G    T        0      0        2 
   2   chr2_55565366     AOna    G    T      0.5      1        2 
   2   chr2_55565366     ASom    G    T        0      0        2 
   2   chr2_55565366     HCab    G    T        0      0        2 
   2   chr2_55565366     HPrz    G    T        0      0        2 
   2   chr2_55565366     ZBoe    G    T        0      0        2 
   2   chr2_55565366     ZGre    G    T        0      0        2 
   2   chr2_55565366     ZHar    G    T        0      0        2 
   2   chr2_55565366   Sample    G    T        0      0        2 
   2   chr2_55585502     AAsi    T    A        0      0        2 
   2   chr2_55585502     AKia    T    A        1      2        2 
   2   chr2_55585502     AOna    T    A        0      0        2 
   2   chr2_55585502     ASom    T    A        0      0        2 
   2   chr2_55585502     HCab    T    A        0      0        2 
   2   chr2_55585502     HPrz    T    A        0      0        2 
   2   chr2_55585502     ZBoe    T    A        0      0        2 
   2   chr2_55585502     ZGre    T    A        0      0        2 
   2   chr2_55585502     ZHar    T    A        0      0        2 
   2   chr2_55585502   Sample    T    A        0      0        2 
   2   chr2_55610285     AAsi    A    C        0      0        2 
   2   chr2_55610285     AKia    A    C        1      2        2 
   2   chr2_55610285     AOna    A    C        0      0        2 
   2   chr2_55610285     ASom    A    C        0      0        2 
   2   chr2_55610285     HCab    A    C        0      0        2 
   2   chr2_55610285     HPrz    A    C        0      0        2 
   2   chr2_55610285     ZBoe    A    C        0      0        2 
   2   chr2_55610285     ZGre    A    C        0      0        2 
   2   chr2_55610285     ZHar    A    C        0      0        2 
   2   chr2_55610285   Sample    A    C        0      0        2 
   2   chr2_55620765     AAsi    C    G        1      2        2 
   2   chr2_55620765     AKia    C    G        0      0        2 
   2   chr2_55620765     AOna    C    G        0      0        2 
   2   chr2_55620765     ASom    C    G      0.5      1        2 
   2   chr2_55620765     HCab    C    G        0      0        2 
   2   chr2_55620765     HPrz    C    G        0      0        2 
   2   chr2_55620765     ZBoe    C    G        0      0        2 
   2   chr2_55620765     ZGre    C    G        0      0        2 
   2   chr2_55620765     ZHar    C    G        0      0        2 
   2   chr2_55620765   Sample    C    G        1      2        2 
   2   chr2_55639381     AAsi    G    C        0      0        2 
   2   chr2_55639381     AKia    G    C        0      0        2 
   2   chr2_55639381     AOna    G    C        0      0        2 
   2   chr2_55639381     ASom    G    C        0      0        2 
   2   chr2_55639381     HCab    G    C        1      2        2 
   2   chr2_55639381     HPrz    G    C        1      2        2 
   2   chr2_55639381     ZBoe    G    C        0      0        2 
   2   chr2_55639381     ZGre    G    C        0      0        2 
   2   chr2_55639381     ZHar    G    C        0      0        2 
   2   chr2_55639381   Sample    G    C        0      0        2 
   2   chr2_55656893     AAsi    C    G        0      0        2 
   2   chr2_55656893     AKia    C    G        1      2        2 
   2   chr2_55656893     AOna    C    G      0.5      1        2 
   2   chr2_55656893     ASom    C    G        0      0        2 
   2   chr2_55656893     HCab    C    G        0      0        2 
   2   chr2_55656893     HPrz    C    G        0      0        2 
   2   chr2_55656893     ZBoe    C    G        0      0        2 
   2   chr2_55656893     ZGre    C    G        0      0        2 
   2   chr2_55656893     ZHar    C    G        0      0        2 
   2   chr2_55656893   Sample    C    G        0      0        2 
   2   chr2_55658878     AAsi    A    T        0      0        2 
   2   chr2_55658878     AKia    A    T        0      0        2 
   2   chr2_55658878     AOna    A    T        0      0        2 
   2   chr2_55658878     ASom    A    T        0      0        2 
   2   chr2_55658878     HCab    A    T        1      2        2 
   2   chr2_55658878     HPrz    A    T        1      2        2 
   2   chr2_55658878     ZBoe    A    T        0      0        2 
   2   chr2_55658878     ZGre    A    T        0      0        2 
   2   chr2_55658878     ZHar    A    T        0      0        2 
   2   chr2_55658878   Sample    A    T        0      0        2 
   2   chr2_55683635     AAsi    C    A        0      0        2 
   2   chr2_55683635     AKia    C    A        0      0        2 
   2   chr2_55683635     AOna    C    A        0      0        2 
   2   chr2_55683635     ASom    C    A        0      0        2 
   2   chr2_55683635     HCab    C    A        0      0        2 
   2   chr2_55683635     HPrz    C    A      0.5      1        2 
   2   chr2_55683635     ZBoe    C    A        0      0        2 
   2   chr2_55683635     ZGre    C    A        0      0        2 
   2   chr2_55683635     ZHar    C    A        0      0        2 
   2   chr2_55683635   Sample    C    A        0      0        2 
   2   chr2_55691675     AAsi    C    A        0      0        2 
   2   chr2_55691675     AKia    C    A        0      0        2 
   2   chr2_55691675     AOna    C    A      0.5      1        2 
   2   chr2_55691675     ASom    C    A        0      0        2 
   2   chr2_55691675     HCab    C    A        0      0        2 
   2   chr2_55691675     HPrz    C    A        0      0        2 
   2   chr2_55691675     ZBoe    C    A        0      0        2 
   2   chr2_55691675     ZGre    C    A        0      0        2 
   2   chr2_55691675     ZHar    C    A        0      0        2 
   2   chr2_55691675   Sample    C    A        0      0        2 
   2   chr2_55701258     AAsi    A    C        0      0        2 
   2   chr2_55701258     AKia    A    C        0      0        2 
   2   chr2_55701258     AOna    A    C        0      0        2 
   2   chr2_55701258     ASom    A    C        0      0        2 
   2   chr2_55701258     HCab    A    C        0      0        2 
   2   chr2_55701258     HPrz    A    C        0      0        2 
   2   chr2_55701258     ZBoe    A    C        1      2        2 
   2   chr2_55701258     ZGre    A    C        1      2        2 
   2   chr2_55701258     ZHar    A    C        1      2        2 
   2   chr2_55701258   Sample    A    C        0      0        2 
   2   chr2_55707869     AAsi    T    G        0      0        2 
   2   chr2_55707869     AKia    T    G        0      0        2 
   2   chr2_55707869     AOna    T    G        0      0        2 
   2   chr2_55707869     ASom    T    G        0      0        2 
   2   chr2_55707869     HCab    T    G        0      0        2 
   2   chr2_55707869     HPrz    T    G        0      0        2 
   2   chr2_55707869     ZBoe    T    G      0.5      1        2 
   2   chr2_55707869     ZGre    T    G        0      0        2 
   2   chr2_55707869     ZHar    T    G        0      0        2 
   2   chr2_55707869   Sample    T    G        0      0        2 
   2   chr2_55711253     AAsi    T    G        0      0        2 
   2   chr2_55711253     AKia    T    G        0      0        2 
   2   chr2_55711253     AOna    T    G        0      0        2 
   2   chr2_55711253     ASom    T    G        0      0        2 
   2   chr2_55711253     HCab    T    G        0      0        2 
   2   chr2_55711253     HPrz    T    G        0      0        2 
   2   chr2_55711253     ZBoe    T    G      0.5      1        2 
   2   chr2_55711253     ZGre    T    G        0      0        2 
   2   chr2_55711253     ZHar    T    G        0      0        2 
   2   chr2_55711253   Sample    T    G        0      0        2 
   2   chr2_55719419     AAsi    A    T        0      0        2 
   2   chr2_55719419     AKia    A    T        0      0        2 
   2   chr2_55719419     AOna    A    T        0      0        2 
   2   chr2_55719419     ASom    A    T        0      0        2 
   2   chr2_55719419     HCab    A    T        1      2        2 
   2   chr2_55719419     HPrz    A    T        1      2        2 
   2   chr2_55719419     ZBoe    A    T        1      2        2 
   2   chr2_55719419     ZGre    A    T      0.5      1        2 
   2   chr2_55719419     ZHar    A    T        1      2        2 
   2   chr2_55719419   Sample    A    T        0      0        2 
   2   chr2_55731772     AAsi    T    G        1      2        2 
   2   chr2_55731772     AKia    T    G        0      0        2 
   2   chr2_55731772     AOna    T    G        0      0        2 
   2   chr2_55731772     ASom    T    G        1      2        2 
   2   chr2_55731772     HCab    T    G        1      2        2 
   2   chr2_55731772     HPrz    T    G        1      2        2 
   2   chr2_55731772     ZBoe    T    G        0      0        2 
   2   chr2_55731772     ZGre    T    G        0      0        2 
   2   chr2_55731772     ZHar    T    G        0      0        2 
   2   chr2_55731772   Sample    T    G        1      2        2 
   2   chr2_55738375     AAsi    T    G        0      0        2 
   2   chr2_55738375     AKia    T    G        0      0        2 
   2   chr2_55738375     AOna    T    G        0      0        2 
   2   chr2_55738375     ASom    T    G        0      0        2 
   2   chr2_55738375     HCab    T    G        1      2        2 
   2   chr2_55738375     HPrz    T    G        1      2        2 
   2   chr2_55738375     ZBoe    T    G        0      0        2 
   2   chr2_55738375     ZGre    T    G        0      0        2 
   2   chr2_55738375     ZHar    T    G        0      0        2 
   2   chr2_55738375   Sample    T    G        0      0        2 
   2   chr2_55759576     AAsi    G    C        0      0        2 
   2   chr2_55759576     AKia    G    C        0      0        2 
   2   chr2_55759576     AOna    G    C        0      0        2 
   2   chr2_55759576     ASom    G    C        0      0        2 
   2   chr2_55759576     HCab    G    C        1      2        2 
   2   chr2_55759576     HPrz    G    C        1      2        2 
   2   chr2_55759576     ZBoe    G    C        0      0        2 
   2   chr2_55759576     ZGre    G    C        0      0        2 
   2   chr2_55759576     ZHar    G    C        0      0        2 
   2   chr2_55759576   Sample    G    C        0      0        2 
   2   chr2_55767058     AAsi    C    G        0      0        2 
   2   chr2_55767058     AKia    C    G        0      0        2 
   2   chr2_55767058     AOna    C    G        0      0        2 
   2   chr2_55767058     ASom    C    G        0      0        2 
   2   chr2_55767058     HCab    C    G        0      0        2 
   2   chr2_55767058     HPrz    C    G        0      0        2 
   2   chr2_55767058     ZBoe    C    G      0.5      1        2 
   2   chr2_55767058     ZGre    C    G        0      0        2 
   2   chr2_55767058     ZHar    C    G        0      0        2 
   2   chr2_55767058   Sample    C    G        0      0        2 
   2   chr2_55775392     AAsi    C    A        0      0        2 
   2   chr2_55775392     AKia    C    A        0      0        2 
   2   chr2_55775392     AOna    C    A        0      0        2 
   2   chr2_55775392     ASom    C    A        0      0        2 
   2   chr2_55775392     HCab    C    A        0      0        2 
   2   chr2_55775392     HPrz    C    A        0      0        2 
   2   chr2_55775392     ZBoe    C    A      0.5      1        2 
   2   chr2_55775392     ZGre    C    A        0      0        2 
   2   chr2_55775392     ZHar    C    A        0      0        2 
   2   chr2_55775392   Sample    C    A        0      0        2 
   2   chr2_55784395     AAsi    T    G        0      0        2 
   2   chr2_55784395     AKia    T    G        0      0        2 
   2   chr2_55784395     AOna    T    G        0      0        2 
   2   chr2_55784395     ASom    T    G        0      0        2 
   2   chr2_55784395     HCab    T    G        0      0        2 
   2   chr2_55784395     HPrz    T    G        0      0        2 
   2   chr2_55784395     ZBoe    T    G      0.5      1        2 
   2   chr2_55784395     ZGre    T    G        0      0        2 
   2   chr2_55784395     ZHar    T    G        0      0        2 
   2   chr2_55784395   Sample    T    G        0      0        2 
   2   chr2_55794754     AAsi    T    A        0      0        2 
   2   chr2_55794754     AKia    T    A        0      0        2 
   2   chr2_55794754     AOna    T    A        0      0        2 
   2   chr2_55794754     ASom    T    A        0      0        2 
   2   chr2_55794754     HCab    T    A        0      0        2 
   2   chr2_55794754     HPrz    T    A        0      0        2 
   2   chr2_55794754     ZBoe    T    A        0      0        2 
   2   chr2_55794754     ZGre    T    A        0      0        2 
   2   chr2_55794754     ZHar    T    A        1      2        2 
   2   chr2_55794754   Sample    T    A        0      0        2 
   2   chr2_55797670     AAsi    A    C        0      0        2 
   2   chr2_55797670     AKia    A    C        0      0        2 
   2   chr2_55797670     AOna    A    C        0      0        2 
   2   chr2_55797670     ASom    A    C        0      0        2 
   2   chr2_55797670     HCab    A    C      0.5      1        2 
   2   chr2_55797670     HPrz    A    C        0      0        2 
   2   chr2_55797670     ZBoe    A    C        0      0        2 
   2   chr2_55797670     ZGre    A    C        0      0        2 
   2   chr2_55797670     ZHar    A    C        0      0        2 
   2   chr2_55797670   Sample    A    C        0      0        2 
   2   chr2_55828485     AAsi    A    C        0      0        2 
   2   chr2_55828485     AKia    A    C        1      2        2 
   2   chr2_55828485     AOna    A    C        1      2        2 
   2   chr2_55828485     ASom    A    C        0      0        2 
   2   chr2_55828485     HCab    A    C        0      0        2 
   2   chr2_55828485     HPrz    A    C        0      0        2 
   2   chr2_55828485     ZBoe    A    C        0      0        2 
   2   chr2_55828485     ZGre    A    C        0      0        2 
   2   chr2_55828485     ZHar    A    C        0      0        2 
   2   chr2_55828485   Sample    A    C        0      0        2 
   2   chr2_55831217     AAsi    A    C        0      0        2 
   2   chr2_55831217     AKia    A    C        0      0        2 
   2   chr2_55831217     AOna    A    C        0      0        2 
   2   chr2_55831217     ASom    A    C        0      0        2 
   2   chr2_55831217     HCab    A    C        1      2        2 
   2   chr2_55831217     HPrz    A    C        1      2        2 
   2   chr2_55831217     ZBoe    A    C        0      0        2 
   2   chr2_55831217     ZGre    A    C        0      0        2 
   2   chr2_55831217     ZHar    A    C        0      0        2 
   2   chr2_55831217   Sample    A    C        0      0        2 
   2   chr2_55855761     AAsi    G    C        0      0        2 
   2   chr2_55855761     AKia    G    C        0      0        2 
   2   chr2_55855761     AOna    G    C        0      0        2 
   2   chr2_55855761     ASom    G    C        0      0        2 
   2   chr2_55855761     HCab    G    C        0      0        2 
   2   chr2_55855761     HPrz    G    C        0      0        2 
   2   chr2_55855761     ZBoe    G    C        0      0        2 
   2   chr2_55855761     ZGre    G    C      0.5      1        2 
   2   chr2_55855761     ZHar    G    C        0      0        2 
   2   chr2_55855761   Sample    G    C        0      0        2 
   2   chr2_55857853     AAsi    T    G        0      0        2 
   2   chr2_55857853     AKia    T    G      0.5      1        2 
   2   chr2_55857853     AOna    T    G        0      0        2 
   2   chr2_55857853     ASom    T    G        0      0        2 
   2   chr2_55857853     HCab    T    G        0      0        2 
   2   chr2_55857853     HPrz    T    G        0      0        2 
   2   chr2_55857853     ZBoe    T    G        0      0        2 
   2   chr2_55857853     ZGre    T    G        0      0        2 
   2   chr2_55857853     ZHar    T    G        0      0        2 
   2   chr2_55857853   Sample    T    G        0      0        2 
   2   chr2_55862583     AAsi    A    C        0      0        2 
   2   chr2_55862583     AKia    A    C        0      0        2 
   2   chr2_55862583     AOna    A    C      0.5      1        2 
   2   chr2_55862583     ASom    A    C        0      0        2 
   2   chr2_55862583     HCab    A    C        0      0        2 
   2   chr2_55862583     HPrz    A    C        0      0        2 
   2   chr2_55862583     ZBoe    A    C        0      0        2 
   2   chr2_55862583     ZGre    A    C        0      0        2 
   2   chr2_55862583     ZHar    A    C        0      0        2 
   2   chr2_55862583   Sample    A    C        0      0        2 
   2   chr2_55868898     AAsi    C    G        0      0        2 
   2   chr2_55868898     AKia    C    G        0      0        2 
   2   chr2_55868898     AOna    C    G        0      0        2 
   2   chr2_55868898     ASom    C    G        0      0        2 
   2   chr2_55868898     HCab    C    G        0      0        2 
   2   chr2_55868898     HPrz    C    G      0.5      1        2 
   2   chr2_55868898     ZBoe    C    G        0      0        2 
   2   chr2_55868898     ZGre    C    G        0      0        2 
   2   chr2_55868898     ZHar    C    G        0      0        2 
   2   chr2_55868898   Sample    C    G        0      0        2 
   2   chr2_55872989     AAsi    G    C        0      0        2 
   2   chr2_55872989     AKia    G    C        0      0        2 
   2   chr2_55872989     AOna    G    C        0      0        2 
   2   chr2_55872989     ASom    G    C        0      0        2 
   2   chr2_55872989     HCab    G    C        0      0        2 
   2   chr2_55872989     HPrz    G    C        0      0        2 
   2   chr2_55872989     ZBoe    G    C        0      0        2 
   2   chr2_55872989     ZGre    G    C        0      0        2 
   2   chr2_55872989     ZHar    G    C      0.5      1        2 
   2   chr2_55872989   Sample    G    C        0      0        2 
   2   chr2_55880229     AAsi    C    G        0      0        2 
   2   chr2_55880229     AKia    C    G        0      0        2 
   2   chr2_55880229     AOna    C    G        0      0        2 
   2   chr2_55880229     ASom    C    G        0      0        2 
   2   chr2_55880229     HCab    C    G        0      0        2 
   2   chr2_55880229     HPrz    C    G        0      0        2 
   2   chr2_55880229     ZBoe    C    G        0      0        2 
   2   chr2_55880229     ZGre    C    G      0.5      1        2 
   2   chr2_55880229     ZHar    C    G        0      0        2 
   2   chr2_55880229   Sample    C    G        0      0        2 
   2   chr2_55903848     AAsi    A    C        0      0        2 
   2   chr2_55903848     AKia    A    C        0      0        2 
   2   chr2_55903848     AOna    A    C        0      0        2 
   2   chr2_55903848     ASom    A    C        0      0        2 
   2   chr2_55903848     HCab    A    C        1      2        2 
   2   chr2_55903848     HPrz    A    C        1      2        2 
   2   chr2_55903848     ZBoe    A    C        0      0        2 
   2   chr2_55903848     ZGre    A    C        0      0        2 
   2   chr2_55903848     ZHar    A    C        0      0        2 
   2   chr2_55903848   Sample    A    C        0      0        2 
   2   chr2_55913289     AAsi    G    T        0      0        2 
   2   chr2_55913289     AKia    G    T        0      0        2 
   2   chr2_55913289     AOna    G    T        0      0        2 
   2   chr2_55913289     ASom    G    T        0      0        2 
   2   chr2_55913289     HCab    G    T        0      0        2 
   2   chr2_55913289     HPrz    G    T        0      0        2 
   2   chr2_55913289     ZBoe    G    T        0      0        2 
   2   chr2_55913289     ZGre    G    T      0.5      1        2 
   2   chr2_55913289     ZHar    G    T        0      0        2 
   2   chr2_55913289   Sample    G    T        0      0        2 
   2   chr2_55934145     AAsi    T    G        0      0        2 
   2   chr2_55934145     AKia    T    G        0      0        2 
   2   chr2_55934145     AOna    T    G        0      0        2 
   2   chr2_55934145     ASom    T    G        0      0        2 
   2   chr2_55934145     HCab    T    G        0      0        2 
   2   chr2_55934145     HPrz    T    G        0      0        2 
   2   chr2_55934145     ZBoe    T    G      0.5      1        2 
   2   chr2_55934145     ZGre    T    G        0      0        2 
   2   chr2_55934145     ZHar    T    G        0      0        2 
   2   chr2_55934145   Sample    T    G        0      0        2 
   2   chr2_55948287     AAsi    C    G        0      0        2 
   2   chr2_55948287     AKia    C    G        0      0        2 
   2   chr2_55948287     AOna    C    G        0      0        2 
   2   chr2_55948287     ASom    C    G        0      0        2 
   2   chr2_55948287     HCab    C    G        1      2        2 
   2   chr2_55948287     HPrz    C    G        1      2        2 
   2   chr2_55948287     ZBoe    C    G        0      0        2 
   2   chr2_55948287     ZGre    C    G        0      0        2 
   2   chr2_55948287     ZHar    C    G        0      0        2 
   2   chr2_55948287   Sample    C    G        0      0        2 
   2   chr2_55957999     AAsi    A    T        0      0        2 
   2   chr2_55957999     AKia    A    T        0      0        2 
   2   chr2_55957999     AOna    A    T      0.5      1        2 
   2   chr2_55957999     ASom    A    T        0      0        2 
   2   chr2_55957999     HCab    A    T        0      0        2 
   2   chr2_55957999     HPrz    A    T        0      0        2 
   2   chr2_55957999     ZBoe    A    T        0      0        2 
   2   chr2_55957999     ZGre    A    T        0      0        2 
   2   chr2_55957999     ZHar    A    T        0      0        2 
   2   chr2_55957999   Sample    A    T        0      0        2 
   2   chr2_55963511     AAsi    G    C        0      0        2 
   2   chr2_55963511     AKia    G    C      0.5      1        2 
   2   chr2_55963511     AOna    G    C        0      0        2 
   2   chr2_55963511     ASom    G    C        0      0        2 
   2   chr2_55963511     HCab    G    C        0      0        2 
   2   chr2_55963511     HPrz    G    C        0      0        2 
   2   chr2_55963511     ZBoe    G    C        0      0        2 
   2   chr2_55963511     ZGre    G    C        0      0        2 
   2   chr2_55963511     ZHar    G    C        0      0        2 
   2   chr2_55963511   Sample    G    C        0      0        2 
   2   chr2_55968990     AAsi    T    G        0      0        2 
   2   chr2_55968990     AKia    T    G        0      0        2 
   2   chr2_55968990     AOna    T    G        0      0        2 
   2   chr2_55968990     ASom    T    G        0      0        2 
   2   chr2_55968990     HCab    T    G        1      2        2 
   2   chr2_55968990     HPrz    T    G      0.5      1        2 
   2   chr2_55968990     ZBoe    T    G        0      0        2 
   2   chr2_55968990     ZGre    T    G        0      0        2 
   2   chr2_55968990     ZHar    T    G        0      0        2 
   2   chr2_55968990   Sample    T    G        0      0        2 
   2   chr2_55973114     AAsi    G    T        0      0        2 
   2   chr2_55973114     AKia    G    T        0      0        2 
   2   chr2_55973114     AOna    G    T      0.5      1        2 
   2   chr2_55973114     ASom    G    T        0      0        2 
   2   chr2_55973114     HCab    G    T        0      0        2 
   2   chr2_55973114     HPrz    G    T        0      0        2 
   2   chr2_55973114     ZBoe    G    T        0      0        2 
   2   chr2_55973114     ZGre    G    T        0      0        2 
   2   chr2_55973114     ZHar    G    T        0      0        2 
   2   chr2_55973114   Sample    G    T        0      0        2 
   2   chr2_55982575     AAsi    G    C        0      0        2 
   2   chr2_55982575     AKia    G    C        1      2        2 
   2   chr2_55982575     AOna    G    C      0.5      1        2 
   2   chr2_55982575     ASom    G    C        0      0        2 
   2   chr2_55982575     HCab    G    C        0      0        2 
   2   chr2_55982575     HPrz    G    C        0      0        2 
   2   chr2_55982575     ZBoe    G    C        0      0        2 
   2   chr2_55982575     ZGre    G    C        0      0        2 
   2   chr2_55982575     ZHar    G    C        0      0        2 
   2   chr2_55982575   Sample    G    C        0      0        2 
   2   chr2_55982728     AAsi    C    A        0      0        2 
   2   chr2_55982728     AKia    C    A        0      0        2 
   2   chr2_55982728     AOna    C    A        0      0        2 
   2   chr2_55982728     ASom    C    A        0      0        2 
   2   chr2_55982728     HCab    C    A        1      2        2 
   2   chr2_55982728     HPrz    C    A        1      2        2 
   2   chr2_55982728     ZBoe    C    A        0      0        2 
   2   chr2_55982728     ZGre    C    A        0      0        2 
   2   chr2_55982728     ZHar    C    A        0      0        2 
   2   chr2_55982728   Sample    C    A        0      0        2 
   2   chr2_55982954     AAsi    G    C        0      0        2 
   2   chr2_55982954     AKia    G    C        0      0        2 
   2   chr2_55982954     AOna    G    C        0      0        2 
   2   chr2_55982954     ASom    G    C        0      0        2 
   2   chr2_55982954     HCab    G    C        1      2        2 
   2   chr2_55982954     HPrz    G    C        1      2        2 
   2   chr2_55982954     ZBoe    G    C        0      0        2 
   2   chr2_55982954     ZGre    G    C        0      0        2 
   2   chr2_55982954     ZHar    G    C        0      0        2 
   2   chr2_55982954   Sample    G    C        0      0        2 
   2   chr2_56026620     AAsi    A    C        0      0        2 
   2   chr2_56026620     AKia    A    C        0      0        2 
   2   chr2_56026620     AOna    A    C        0      0        2 
   2   chr2_56026620     ASom    A    C        0      0        2 
   2   chr2_56026620     HCab    A    C        0      0        2 
   2   chr2_56026620     HPrz    A    C        0      0        2 
   2   chr2_56026620     ZBoe    A    C        0      0        2 
   2   chr2_56026620     ZGre    A    C        0      0        2 
   2   chr2_56026620     ZHar    A    C      0.5      1        2 
   2   chr2_56026620   Sample    A    C        0      0        2 
   2   chr2_56028720     AAsi    C    G        0      0        2 
   2   chr2_56028720     AKia    C    G        0      0        2 
   2   chr2_56028720     AOna    C    G        0      0        2 
   2   chr2_56028720     ASom    C    G        0      0        2 
   2   chr2_56028720     HCab    C    G      0.5      1        2 
   2   chr2_56028720     HPrz    C    G        1      2        2 
   2   chr2_56028720     ZBoe    C    G        0      0        2 
   2   chr2_56028720     ZGre    C    G        0      0        2 
   2   chr2_56028720     ZHar    C    G        0      0        2 
   2   chr2_56028720   Sample    C    G        0      0        2 
   2   chr2_56043941     AAsi    T    A      0.5      1        2 
   2   chr2_56043941     AKia    T    A        0      0        2 
   2   chr2_56043941     AOna    T    A        0      0        2 
   2   chr2_56043941     ASom    T    A        0      0        2 
   2   chr2_56043941     HCab    T    A        0      0        2 
   2   chr2_56043941     HPrz    T    A        0      0        2 
   2   chr2_56043941     ZBoe    T    A        0      0        2 
   2   chr2_56043941     ZGre    T    A        0      0        2 
   2   chr2_56043941     ZHar    T    A        0      0        2 
   2   chr2_56043941   Sample    T    A        0      0        2 
   2   chr2_56049973     AAsi    G    C      0.5      1        2 
   2   chr2_56049973     AKia    G    C        0      0        2 
   2   chr2_56049973     AOna    G    C        0      0        2 
   2   chr2_56049973     ASom    G    C        0      0        2 
   2   chr2_56049973     HCab    G    C        0      0        2 
   2   chr2_56049973     HPrz    G    C        0      0        2 
   2   chr2_56049973     ZBoe    G    C        0      0        2 
   2   chr2_56049973     ZGre    G    C        0      0        2 
   2   chr2_56049973     ZHar    G    C        0      0        2 
   2   chr2_56049973   Sample    G    C        0      0        2 
   2   chr2_56055283     AAsi    C    G        0      0        2 
   2   chr2_56055283     AKia    C    G        0      0        2 
   2   chr2_56055283     AOna    C    G        0      0        2 
   2   chr2_56055283     ASom    C    G        0      0        2 
   2   chr2_56055283     HCab    C    G        0      0        2 
   2   chr2_56055283     HPrz    C    G        1      2        2 
   2   chr2_56055283     ZBoe    C    G        0      0        2 
   2   chr2_56055283     ZGre    C    G        0      0        2 
   2   chr2_56055283     ZHar    C    G        0      0        2 
   2   chr2_56055283   Sample    C    G        0      0        2 
   2   chr2_56061023     AAsi    C    A        0      0        2 
   2   chr2_56061023     AKia    C    A        0      0        2 
   2   chr2_56061023     AOna    C    A        0      0        2 
   2   chr2_56061023     ASom    C    A        0      0        2 
   2   chr2_56061023     HCab    C    A        1      2        2 
   2   chr2_56061023     HPrz    C    A        1      2        2 
   2   chr2_56061023     ZBoe    C    A        0      0        2 
   2   chr2_56061023     ZGre    C    A        0      0        2 
   2   chr2_56061023     ZHar    C    A        0      0        2 
   2   chr2_56061023   Sample    C    A        0      0        2 
   2   chr2_56074875     AAsi    A    C        0      0        2 
   2   chr2_56074875     AKia    A    C        0      0        2 
   2   chr2_56074875     AOna    A    C        0      0        2 
   2   chr2_56074875     ASom    A    C        0      0        2 
   2   chr2_56074875     HCab    A    C      0.5      1        2 
   2   chr2_56074875     HPrz    A    C        0      0        2 
   2   chr2_56074875     ZBoe    A    C        0      0        2 
   2   chr2_56074875     ZGre    A    C        0      0        2 
   2   chr2_56074875     ZHar    A    C        0      0        2 
   2   chr2_56074875   Sample    A    C        0      0        2 
   2   chr2_56080694     AAsi    G    C        0      0        2 
   2   chr2_56080694     AKia    G    C        0      0        2 
   2   chr2_56080694     AOna    G    C        0      0        2 
   2   chr2_56080694     ASom    G    C        0      0        2 
   2   chr2_56080694     HCab    G    C        0      0        2 
   2   chr2_56080694     HPrz    G    C        0      0        2 
   2   chr2_56080694     ZBoe    G    C        0      0        2 
   2   chr2_56080694     ZGre    G    C        1      2        2 
   2   chr2_56080694     ZHar    G    C        0      0        2 
   2   chr2_56080694   Sample    G    C        0      0        2 
   2   chr2_56095100     AAsi    T    G        0      0        2 
   2   chr2_56095100     AKia    T    G        1      2        2 
   2   chr2_56095100     AOna    T    G      0.5      1        2 
   2   chr2_56095100     ASom    T    G        0      0        2 
   2   chr2_56095100     HCab    T    G        0      0        2 
   2   chr2_56095100     HPrz    T    G        0      0        2 
   2   chr2_56095100     ZBoe    T    G        0      0        2 
   2   chr2_56095100     ZGre    T    G        0      0        2 
   2   chr2_56095100     ZHar    T    G        0      0        2 
   2   chr2_56095100   Sample    T    G        0      0        2 
   2   chr2_56105872     AAsi    T    A        0      0        2 
   2   chr2_56105872     AKia    T    A        0      0        2 
   2   chr2_56105872     AOna    T    A        0      0        2 
   2   chr2_56105872     ASom    T    A        0      0        2 
   2   chr2_56105872     HCab    T    A        0      0        2 
   2   chr2_56105872     HPrz    T    A        0      0        2 
   2   chr2_56105872     ZBoe    T    A        0      0        2 
   2   chr2_56105872     ZGre    T    A      0.5      1        2 
   2   chr2_56105872     ZHar    T    A        0      0        2 
   2   chr2_56105872   Sample    T    A        0      0        2 
   2   chr2_56109010     AAsi    T    A        0      0        2 
   2   chr2_56109010     AKia    T    A        0      0        2 
   2   chr2_56109010     AOna    T    A        0      0        2 
   2   chr2_56109010     ASom    T    A        0      0        2 
   2   chr2_56109010     HCab    T    A      0.5      1        2 
   2   chr2_56109010     HPrz    T    A        0      0        2 
   2   chr2_56109010     ZBoe    T    A        0      0        2 
   2   chr2_56109010     ZGre    T    A        0      0        2 
   2   chr2_56109010     ZHar    T    A        0      0        2 
   2   chr2_56109010   Sample    T    A        0      0        2 
   2   chr2_56112351     AAsi    A    C        0      0        2 
   2   chr2_56112351     AKia    A    C        0      0        2 
   2   chr2_56112351     AOna    A    C        0      0        2 
   2   chr2_56112351     ASom    A    C        0      0        2 
   2   chr2_56112351     HCab    A    C        0      0        2 
   2   chr2_56112351     HPrz    A    C        0      0        2 
   2   chr2_56112351     ZBoe    A    C        0      0        2 
   2   chr2_56112351     ZGre    A    C        0      0        2 
   2   chr2_56112351     ZHar    A    C        1      2        2 
   2   chr2_56112351   Sample    A    C        0      0        2 
   2   chr2_56113073     AAsi    A    T        0      0        2 
   2   chr2_56113073     AKia    A    T        0      0        2 
   2   chr2_56113073     AOna    A    T        0      0        2 
   2   chr2_56113073     ASom    A    T        0      0        2 
   2   chr2_56113073     HCab    A    T        1      2        2 
   2   chr2_56113073     HPrz    A    T      0.5      1        2 
   2   chr2_56113073     ZBoe    A    T        0      0        2 
   2   chr2_56113073     ZGre    A    T        0      0        2 
   2   chr2_56113073     ZHar    A    T        0      0        2 
   2   chr2_56113073   Sample    A    T        0      0        2 
   2   chr2_56117552     AAsi    A    C        0      0        2 
   2   chr2_56117552     AKia    A    C        0      0        2 
   2   chr2_56117552     AOna    A    C        0      0        2 
   2   chr2_56117552     ASom    A    C        0      0        2 
   2   chr2_56117552     HCab    A    C        0      0        2 
   2   chr2_56117552     HPrz    A    C        0      0        2 
   2   chr2_56117552     ZBoe    A    C        1      2        2 
   2   chr2_56117552     ZGre    A    C        0      0        2 
   2   chr2_56117552     ZHar    A    C        0      0        2 
   2   chr2_56117552   Sample    A    C        0      0        2 
   2   chr2_56126231     AAsi    G    T        0      0        2 
   2   chr2_56126231     AKia    G    T        0      0        2 
   2   chr2_56126231     AOna    G    T        0      0        2 
   2   chr2_56126231     ASom    G    T        0      0        2 
   2   chr2_56126231     HCab    G    T        0      0        2 
   2   chr2_56126231     HPrz    G    T        0      0        2 
   2   chr2_56126231     ZBoe    G    T        1      2        2 
   2   chr2_56126231     ZGre    G    T        0      0        2 
   2   chr2_56126231     ZHar    G    T        0      0        2 
   2   chr2_56126231   Sample    G    T        0      0        2 
   2   chr2_56142212     AAsi    T    G        0      0        2 
   2   chr2_56142212     AKia    T    G        0      0        2 
   2   chr2_56142212     AOna    T    G        0      0        2 
   2   chr2_56142212     ASom    T    G        0      0        2 
   2   chr2_56142212     HCab    T    G        1      2        2 
   2   chr2_56142212     HPrz    T    G        1      2        2 
   2   chr2_56142212     ZBoe    T    G        0      0        2 
   2   chr2_56142212     ZGre    T    G        0      0        2 
   2   chr2_56142212     ZHar    T    G        0      0        2 
   2   chr2_56142212   Sample    T    G        0      0        2 
   2   chr2_56148989     AAsi    G    T        0      0        2 
   2   chr2_56148989     AKia    G    T        0      0        2 
   2   chr2_56148989     AOna    G    T        0      0        2 
   2   chr2_56148989     ASom    G    T        0      0        2 
   2   chr2_56148989     HCab    G    T        0      0        2 
   2   chr2_56148989     HPrz    G    T        0      0        2 
   2   chr2_56148989     ZBoe    G    T        0      0        2 
   2   chr2_56148989     ZGre    G    T        0      0        2 
   2   chr2_56148989     ZHar    G    T        1      2        2 
   2   chr2_56148989   Sample    G    T        0      0        2 
   2   chr2_56187182     AAsi    A    C        0      0        2 
   2   chr2_56187182     AKia    A    C        0      0        2 
   2   chr2_56187182     AOna    A    C        0      0        2 
   2   chr2_56187182     ASom    A    C        0      0        2 
   2   chr2_56187182     HCab    A    C        0      0        2 
   2   chr2_56187182     HPrz    A    C      0.5      1        2 
   2   chr2_56187182     ZBoe    A    C        0      0        2 
   2   chr2_56187182     ZGre    A    C        0      0        2 
   2   chr2_56187182     ZHar    A    C        0      0        2 
   2   chr2_56187182   Sample    A    C        0      0        2 
   2   chr2_56253958     AAsi    G    T        0      0        2 
   2   chr2_56253958     AKia    G    T        0      0        2 
   2   chr2_56253958     AOna    G    T        0      0        2 
   2   chr2_56253958     ASom    G    T        0      0        2 
   2   chr2_56253958     HCab    G    T        0      0        2 
   2   chr2_56253958     HPrz    G    T        0      0        2 
   2   chr2_56253958     ZBoe    G    T        0      0        2 
   2   chr2_56253958     ZGre    G    T      0.5      1        2 
   2   chr2_56253958     ZHar    G    T        0      0        2 
   2   chr2_56253958   Sample    G    T        0      0        2 
   2   chr2_56259141     AAsi    G    C        1      2        2 
   2   chr2_56259141     AKia    G    C        0      0        2 
   2   chr2_56259141     AOna    G    C        0      0        2 
   2   chr2_56259141     ASom    G    C        1      2        2 
   2   chr2_56259141     HCab    G    C        0      0        2 
   2   chr2_56259141     HPrz    G    C        0      0        2 
   2   chr2_56259141     ZBoe    G    C        0      0        2 
   2   chr2_56259141     ZGre    G    C        0      0        2 
   2   chr2_56259141     ZHar    G    C        0      0        2 
   2   chr2_56259141   Sample    G    C        1      2        2 
   2   chr2_56273829     AAsi    G    C        0      0        2 
   2   chr2_56273829     AKia    G    C        0      0        2 
   2   chr2_56273829     AOna    G    C        0      0        2 
   2   chr2_56273829     ASom    G    C        0      0        2 
   2   chr2_56273829     HCab    G    C        1      2        2 
   2   chr2_56273829     HPrz    G    C        1      2        2 
   2   chr2_56273829     ZBoe    G    C        0      0        2 
   2   chr2_56273829     ZGre    G    C        0      0        2 
   2   chr2_56273829     ZHar    G    C        0      0        2 
   2   chr2_56273829   Sample    G    C        0      0        2 
   2   chr2_56287491     AAsi    A    C        0      0        2 
   2   chr2_56287491     AKia    A    C        0      0        2 
   2   chr2_56287491     AOna    A    C        0      0        2 
   2   chr2_56287491     ASom    A    C      0.5      1        2 
   2   chr2_56287491     HCab    A    C        0      0        2 
   2   chr2_56287491     HPrz    A    C        0      0        2 
   2   chr2_56287491     ZBoe    A    C        0      0        2 
   2   chr2_56287491     ZGre    A    C        0      0        2 
   2   chr2_56287491     ZHar    A    C        0      0        2 
   2   chr2_56287491   Sample    A    C        0      0        2 
   2   chr2_56329654     AAsi    A    T        0      0        2 
   2   chr2_56329654     AKia    A    T        0      0        2 
   2   chr2_56329654     AOna    A    T        0      0        2 
   2   chr2_56329654     ASom    A    T        0      0        2 
   2   chr2_56329654     HCab    A    T        0      0        2 
   2   chr2_56329654     HPrz    A    T        0      0        2 
   2   chr2_56329654     ZBoe    A    T        0      0        2 
   2   chr2_56329654     ZGre    A    T        1      2        2 
   2   chr2_56329654     ZHar    A    T        0      0        2 
   2   chr2_56329654   Sample    A    T        0      0        2 
   2   chr2_56332550     AAsi    T    G        0      0        2 
   2   chr2_56332550     AKia    T    G      0.5      1        2 
   2   chr2_56332550     AOna    T    G        0      0        2 
   2   chr2_56332550     ASom    T    G        0      0        2 
   2   chr2_56332550     HCab    T    G        0      0        2 
   2   chr2_56332550     HPrz    T    G        0      0        2 
   2   chr2_56332550     ZBoe    T    G        0      0        2 
   2   chr2_56332550     ZGre    T    G        0      0        2 
   2   chr2_56332550     ZHar    T    G        0      0        2 
   2   chr2_56332550   Sample    T    G        0      0        2 
   2   chr2_56336300     AAsi    T    A        0      0        2 
   2   chr2_56336300     AKia    T    A        1      2        2 
   2   chr2_56336300     AOna    T    A        1      2        2 
   2   chr2_56336300     ASom    T    A        0      0        2 
   2   chr2_56336300     HCab    T    A        0      0        2 
   2   chr2_56336300     HPrz    T    A        0      0        2 
   2   chr2_56336300     ZBoe    T    A        0      0        2 
   2   chr2_56336300     ZGre    T    A        0      0        2 
   2   chr2_56336300     ZHar    T    A        0      0        2 
   2   chr2_56336300   Sample    T    A        0      0        2 
   2   chr2_56344997     AAsi    C    A        0      0        2 
   2   chr2_56344997     AKia    C    A        0      0        2 
   2   chr2_56344997     AOna    C    A        0      0        2 
   2   chr2_56344997     ASom    C    A        0      0        2 
   2   chr2_56344997     HCab    C    A        0      0        2 
   2   chr2_56344997     HPrz    C    A        0      0        2 
   2   chr2_56344997     ZBoe    C    A        0      0        2 
   2   chr2_56344997     ZGre    C    A        0      0        2 
   2   chr2_56344997     ZHar    C    A        1      2        2 
   2   chr2_56344997   Sample    C    A        0      0        2 
   2   chr2_56389662     AAsi    C    G        0      0        2 
   2   chr2_56389662     AKia    C    G        0      0        2 
   2   chr2_56389662     AOna    C    G        0      0        2 
   2   chr2_56389662     ASom    C    G        0      0        2 
   2   chr2_56389662     HCab    C    G        0      0        2 
   2   chr2_56389662     HPrz    C    G        0      0        2 
   2   chr2_56389662     ZBoe    C    G      0.5      1        2 
   2   chr2_56389662     ZGre    C    G        0      0        2 
   2   chr2_56389662     ZHar    C    G        0      0        2 
   2   chr2_56389662   Sample    C    G        0      0        2 
   2   chr2_56396145     AAsi    A    C        0      0        2 
   2   chr2_56396145     AKia    A    C        0      0        2 
   2   chr2_56396145     AOna    A    C        0      0        2 
   2   chr2_56396145     ASom    A    C        0      0        2 
   2   chr2_56396145     HCab    A    C        0      0        2 
   2   chr2_56396145     HPrz    A    C        0      0        2 
   2   chr2_56396145     ZBoe    A    C      0.5      1        2 
   2   chr2_56396145     ZGre    A    C        0      0        2 
   2   chr2_56396145     ZHar    A    C        0      0        2 
   2   chr2_56396145   Sample    A    C        0      0        2 
   2   chr2_56414554     AAsi    C    G        0      0        2 
   2   chr2_56414554     AKia    C    G        0      0        2 
   2   chr2_56414554     AOna    C    G        0      0        2 
   2   chr2_56414554     ASom    C    G        0      0        2 
   2   chr2_56414554     HCab    C    G        0      0        2 
   2   chr2_56414554     HPrz    C    G      0.5      1        2 
   2   chr2_56414554     ZBoe    C    G        0      0        2 
   2   chr2_56414554     ZGre    C    G        0      0        2 
   2   chr2_56414554     ZHar    C    G        0      0        2 
   2   chr2_56414554   Sample    C    G        0      0        2 
   2   chr2_56435611     AAsi    G    T        0      0        2 
   2   chr2_56435611     AKia    G    T        0      0        2 
   2   chr2_56435611     AOna    G    T        0      0        2 
   2   chr2_56435611     ASom    G    T        0      0        2 
   2   chr2_56435611     HCab    G    T        0      0        2 
   2   chr2_56435611     HPrz    G    T        0      0        2 
   2   chr2_56435611     ZBoe    G    T        1      2        2 
   2   chr2_56435611     ZGre    G    T        1      2        2 
   2   chr2_56435611     ZHar    G    T        1      2        2 
   2   chr2_56435611   Sample    G    T        0      0        2 
   2   chr2_56446008     AAsi    T    G        0      0        2 
   2   chr2_56446008     AKia    T    G        0      0        2 
   2   chr2_56446008     AOna    T    G        0      0        2 
   2   chr2_56446008     ASom    T    G        0      0        2 
   2   chr2_56446008     HCab    T    G        0      0        2 
   2   chr2_56446008     HPrz    T    G      0.5      1        2 
   2   chr2_56446008     ZBoe    T    G        0      0        2 
   2   chr2_56446008     ZGre    T    G        0      0        2 
   2   chr2_56446008     ZHar    T    G        0      0        2 
   2   chr2_56446008   Sample    T    G        0      0        2 
   2   chr2_56449795     AAsi    T    G        0      0        2 
   2   chr2_56449795     AKia    T    G        0      0        2 
   2   chr2_56449795     AOna    T    G        0      0        2 
   2   chr2_56449795     ASom    T    G        0      0        2 
   2   chr2_56449795     HCab    T    G        1      2        2 
   2   chr2_56449795     HPrz    T    G        1      2        2 
   2   chr2_56449795     ZBoe    T    G        0      0        2 
   2   chr2_56449795     ZGre    T    G        0      0        2 
   2   chr2_56449795     ZHar    T    G        0      0        2 
   2   chr2_56449795   Sample    T    G        0      0        2 
   2   chr2_56458871     AAsi    C    A        0      0        2 
   2   chr2_56458871     AKia    C    A        0      0        2 
   2   chr2_56458871     AOna    C    A        0      0        2 
   2   chr2_56458871     ASom    C    A        0      0        2 
   2   chr2_56458871     HCab    C    A        1      2        2 
   2   chr2_56458871     HPrz    C    A        1      2        2 
   2   chr2_56458871     ZBoe    C    A        0      0        2 
   2   chr2_56458871     ZGre    C    A        0      0        2 
   2   chr2_56458871     ZHar    C    A        0      0        2 
   2   chr2_56458871   Sample    C    A        0      0        2 
   2   chr2_56478547     AAsi    C    A        0      0        2 
   2   chr2_56478547     AKia    C    A        0      0        2 
   2   chr2_56478547     AOna    C    A        0      0        2 
   2   chr2_56478547     ASom    C    A        0      0        2 
   2   chr2_56478547     HCab    C    A      0.5      1        2 
   2   chr2_56478547     HPrz    C    A        0      0        2 
   2   chr2_56478547     ZBoe    C    A        0      0        2 
   2   chr2_56478547     ZGre    C    A        0      0        2 
   2   chr2_56478547     ZHar    C    A        0      0        2 
   2   chr2_56478547   Sample    C    A        0      0        2 
   2   chr2_56482730     AAsi    G    T        0      0        2 
   2   chr2_56482730     AKia    G    T        0      0        2 
   2   chr2_56482730     AOna    G    T        0      0        2 
   2   chr2_56482730     ASom    G    T        0      0        2 
   2   chr2_56482730     HCab    G    T        0      0        2 
   2   chr2_56482730     HPrz    G    T        0      0        2 
   2   chr2_56482730     ZBoe    G    T        1      2        2 
   2   chr2_56482730     ZGre    G    T        1      2        2 
   2   chr2_56482730     ZHar    G    T        1      2        2 
   2   chr2_56482730   Sample    G    T        0      0        2 
   2   chr2_56485398     AAsi    G    C        0      0        2 
   2   chr2_56485398     AKia    G    C        0      0        2 
   2   chr2_56485398     AOna    G    C        0      0        2 
   2   chr2_56485398     ASom    G    C        0      0        2 
   2   chr2_56485398     HCab    G    C        0      0        2 
   2   chr2_56485398     HPrz    G    C        0      0        2 
   2   chr2_56485398     ZBoe    G    C        1      2        2 
   2   chr2_56485398     ZGre    G    C        0      0        2 
   2   chr2_56485398     ZHar    G    C        0      0        2 
   2   chr2_56485398   Sample    G    C        0      0        2 
   2   chr2_56488676     AAsi    T    G        0      0        2 
   2   chr2_56488676     AKia    T    G        0      0        2 
   2   chr2_56488676     AOna    T    G        0      0        2 
   2   chr2_56488676     ASom    T    G      0.5      1        2 
   2   chr2_56488676     HCab    T    G        0      0        2 
   2   chr2_56488676     HPrz    T    G        0      0        2 
   2   chr2_56488676     ZBoe    T    G        0      0        2 
   2   chr2_56488676     ZGre    T    G        0      0        2 
   2   chr2_56488676     ZHar    T    G        0      0        2 
   2   chr2_56488676   Sample    T    G        0      0        2 
   2   chr2_56510325     AAsi    G    C        1      2        2 
   2   chr2_56510325     AKia    G    C        1      2        2 
   2   chr2_56510325     AOna    G    C        1      2        2 
   2   chr2_56510325     ASom    G    C        1      2        2 
   2   chr2_56510325     HCab    G    C        0      0        2 
   2   chr2_56510325     HPrz    G    C        0      0        2 
   2   chr2_56510325     ZBoe    G    C        0      0        2 
   2   chr2_56510325     ZGre    G    C        0      0        2 
   2   chr2_56510325     ZHar    G    C        0      0        2 
   2   chr2_56510325   Sample    G    C        1      2        2 
   2   chr2_56513924     AAsi    T    A        0      0        2 
   2   chr2_56513924     AKia    T    A        0      0        2 
   2   chr2_56513924     AOna    T    A        0      0        2 
   2   chr2_56513924     ASom    T    A        0      0        2 
   2   chr2_56513924     HCab    T    A        1      2        2 
   2   chr2_56513924     HPrz    T    A        1      2        2 
   2   chr2_56513924     ZBoe    T    A        0      0        2 
   2   chr2_56513924     ZGre    T    A        0      0        2 
   2   chr2_56513924     ZHar    T    A        0      0        2 
   2   chr2_56513924   Sample    T    A        0      0        2 
   2   chr2_56524941     AAsi    C    G        0      0        2 
   2   chr2_56524941     AKia    C    G        0      0        2 
   2   chr2_56524941     AOna    C    G        0      0        2 
   2   chr2_56524941     ASom    C    G        0      0        2 
   2   chr2_56524941     HCab    C    G        0      0        2 
   2   chr2_56524941     HPrz    C    G        0      0        2 
   2   chr2_56524941     ZBoe    C    G        0      0        2 
   2   chr2_56524941     ZGre    C    G        0      0        2 
   2   chr2_56524941     ZHar    C    G        1      2        2 
   2   chr2_56524941   Sample    C    G        0      0        2 
   2   chr2_56540415     AAsi    G    C        1      2        2 
   2   chr2_56540415     AKia    G    C        0      0        2 
   2   chr2_56540415     AOna    G    C        0      0        2 
   2   chr2_56540415     ASom    G    C        0      0        2 
   2   chr2_56540415     HCab    G    C        0      0        2 
   2   chr2_56540415     HPrz    G    C        0      0        2 
   2   chr2_56540415     ZBoe    G    C        0      0        2 
   2   chr2_56540415     ZGre    G    C        0      0        2 
   2   chr2_56540415     ZHar    G    C        0      0        2 
   2   chr2_56540415   Sample    G    C        1      2        2 
   2   chr2_56577622     AAsi    C    A        0      0        2 
   2   chr2_56577622     AKia    C    A        0      0        2 
   2   chr2_56577622     AOna    C    A        0      0        2 
   2   chr2_56577622     ASom    C    A        0      0        2 
   2   chr2_56577622     HCab    C    A        1      2        2 
   2   chr2_56577622     HPrz    C    A        1      2        2 
   2   chr2_56577622     ZBoe    C    A        0      0        2 
   2   chr2_56577622     ZGre    C    A        0      0        2 
   2   chr2_56577622     ZHar    C    A        0      0        2 
   2   chr2_56577622   Sample    C    A        0      0        2 
   2   chr2_56581360     AAsi    G    C        0      0        2 
   2   chr2_56581360     AKia    G    C        0      0        2 
   2   chr2_56581360     AOna    G    C        0      0        2 
   2   chr2_56581360     ASom    G    C        0      0        2 
   2   chr2_56581360     HCab    G    C        0      0        2 
   2   chr2_56581360     HPrz    G    C        0      0        2 
   2   chr2_56581360     ZBoe    G    C        0      0        2 
   2   chr2_56581360     ZGre    G    C        1      2        2 
   2   chr2_56581360     ZHar    G    C        0      0        2 
   2   chr2_56581360   Sample    G    C        0      0        2 
   2   chr2_56582820     AAsi    A    C        0      0        2 
   2   chr2_56582820     AKia    A    C      0.5      1        2 
   2   chr2_56582820     AOna    A    C      0.5      1        2 
   2   chr2_56582820     ASom    A    C        0      0        2 
   2   chr2_56582820     HCab    A    C        0      0        2 
   2   chr2_56582820     HPrz    A    C        0      0        2 
   2   chr2_56582820     ZBoe    A    C        0      0        2 
   2   chr2_56582820     ZGre    A    C        0      0        2 
   2   chr2_56582820     ZHar    A    C        0      0        2 
   2   chr2_56582820   Sample    A    C        0      0        2 
   2   chr2_56590559     AAsi    G    T        0      0        2 
   2   chr2_56590559     AKia    G    T        0      0        2 
   2   chr2_56590559     AOna    G    T        0      0        2 
   2   chr2_56590559     ASom    G    T        0      0        2 
   2   chr2_56590559     HCab    G    T        1      2        2 
   2   chr2_56590559     HPrz    G    T        1      2        2 
   2   chr2_56590559     ZBoe    G    T        0      0        2 
   2   chr2_56590559     ZGre    G    T        0      0        2 
   2   chr2_56590559     ZHar    G    T        0      0        2 
   2   chr2_56590559   Sample    G    T        0      0        2 
   2   chr2_56626477     AAsi    T    A        0      0        2 
   2   chr2_56626477     AKia    T    A        0      0        2 
   2   chr2_56626477     AOna    T    A        0      0        2 
   2   chr2_56626477     ASom    T    A        0      0        2 
   2   chr2_56626477     HCab    T    A        1      2        2 
   2   chr2_56626477     HPrz    T    A        1      2        2 
   2   chr2_56626477     ZBoe    T    A        0      0        2 
   2   chr2_56626477     ZGre    T    A        0      0        2 
   2   chr2_56626477     ZHar    T    A        0      0        2 
   2   chr2_56626477   Sample    T    A        0      0        2 
   2   chr2_56627009     AAsi    C    A        0      0        2 
   2   chr2_56627009     AKia    C    A        0      0        2 
   2   chr2_56627009     AOna    C    A        0      0        2 
   2   chr2_56627009     ASom    C    A        0      0        2 
   2   chr2_56627009     HCab    C    A        1      2        2 
   2   chr2_56627009     HPrz    C    A        1      2        2 
   2   chr2_56627009     ZBoe    C    A        0      0        2 
   2   chr2_56627009     ZGre    C    A        0      0        2 
   2   chr2_56627009     ZHar    C    A        0      0        2 
   2   chr2_56627009   Sample    C    A        0      0        2 
   2   chr2_56630413     AAsi    G    T        0      0        2 
   2   chr2_56630413     AKia    G    T        0      0        2 
   2   chr2_56630413     AOna    G    T        0      0        2 
   2   chr2_56630413     ASom    G    T        0      0        2 
   2   chr2_56630413     HCab    G    T        1      2        2 
   2   chr2_56630413     HPrz    G    T        1      2        2 
   2   chr2_56630413     ZBoe    G    T        0      0        2 
   2   chr2_56630413     ZGre    G    T        0      0        2 
   2   chr2_56630413     ZHar    G    T        0      0        2 
   2   chr2_56630413   Sample    G    T        0      0        2 
   2   chr2_56648079     AAsi    C    G        0      0        2 
   2   chr2_56648079     AKia    C    G        0      0        2 
   2   chr2_56648079     AOna    C    G        0      0        2 
   2   chr2_56648079     ASom    C    G        0      0        2 
   2   chr2_56648079     HCab    C    G        0      0        2 
   2   chr2_56648079     HPrz    C    G        0      0        2 
   2   chr2_56648079     ZBoe    C    G      0.5      1        2 
   2   chr2_56648079     ZGre    C    G        0      0        2 
   2   chr2_56648079     ZHar    C    G        0      0        2 
   2   chr2_56648079   Sample    C    G        0      0        2 
   2   chr2_56648579     AAsi    A    C        0      0        2 
   2   chr2_56648579     AKia    A    C      0.5      1        2 
   2   chr2_56648579     AOna    A    C        0      0        2 
   2   chr2_56648579     ASom    A    C        0      0        2 
   2   chr2_56648579     HCab    A    C        0      0        2 
   2   chr2_56648579     HPrz    A    C        0      0        2 
   2   chr2_56648579     ZBoe    A    C        0      0        2 
   2   chr2_56648579     ZGre    A    C        0      0        2 
   2   chr2_56648579     ZHar    A    C        0      0        2 
   2   chr2_56648579   Sample    A    C        0      0        2 
   2   chr2_56651415     AAsi    G    C        0      0        2 
   2   chr2_56651415     AKia    G    C        0      0        2 
   2   chr2_56651415     AOna    G    C        0      0        2 
   2   chr2_56651415     ASom    G    C        0      0        2 
   2   chr2_56651415     HCab    G    C        0      0        2 
   2   chr2_56651415     HPrz    G    C        0      0        2 
   2   chr2_56651415     ZBoe    G    C        0      0        2 
   2   chr2_56651415     ZGre    G    C        0      0        2 
   2   chr2_56651415     ZHar    G    C        1      2        2 
   2   chr2_56651415   Sample    G    C        0      0        2 
   2   chr2_56666710     AAsi    A    C        0      0        2 
   2   chr2_56666710     AKia    A    C        0      0        2 
   2   chr2_56666710     AOna    A    C      0.5      1        2 
   2   chr2_56666710     ASom    A    C        0      0        2 
   2   chr2_56666710     HCab    A    C        0      0        2 
   2   chr2_56666710     HPrz    A    C        0      0        2 
   2   chr2_56666710     ZBoe    A    C        0      0        2 
   2   chr2_56666710     ZGre    A    C        0      0        2 
   2   chr2_56666710     ZHar    A    C        0      0        2 
   2   chr2_56666710   Sample    A    C        0      0        2 
   2   chr2_56693529     AAsi    G    T        0      0        2 
   2   chr2_56693529     AKia    G    T        0      0        2 
   2   chr2_56693529     AOna    G    T        0      0        2 
   2   chr2_56693529     ASom    G    T        0      0        2 
   2   chr2_56693529     HCab    G    T        0      0        2 
   2   chr2_56693529     HPrz    G    T        0      0        2 
   2   chr2_56693529     ZBoe    G    T        0      0        2 
   2   chr2_56693529     ZGre    G    T        0      0        2 
   2   chr2_56693529     ZHar    G    T      0.5      1        2 
   2   chr2_56693529   Sample    G    T        0      0        2 
   2   chr2_56749159     AAsi    C    A        0      0        2 
   2   chr2_56749159     AKia    C    A        0      0        2 
   2   chr2_56749159     AOna    C    A        0      0        2 
   2   chr2_56749159     ASom    C    A        0      0        2 
   2   chr2_56749159     HCab    C    A        0      0        2 
   2   chr2_56749159     HPrz    C    A        0      0        2 
   2   chr2_56749159     ZBoe    C    A        0      0        2 
   2   chr2_56749159     ZGre    C    A        0      0        2 
   2   chr2_56749159     ZHar    C    A        1      2        2 
   2   chr2_56749159   Sample    C    A        0      0        2 
   2   chr2_56771634     AAsi    T    G        0      0        2 
   2   chr2_56771634     AKia    T    G        0      0        2 
   2   chr2_56771634     AOna    T    G        0      0        2 
   2   chr2_56771634     ASom    T    G        0      0        2 
   2   chr2_56771634     HCab    T    G        0      0        2 
   2   chr2_56771634     HPrz    T    G        0      0        2 
   2   chr2_56771634     ZBoe    T    G        0      0        2 
   2   chr2_56771634     ZGre    T    G        1      2        2 
   2   chr2_56771634     ZHar    T    G        0      0        2 
   2   chr2_56771634   Sample    T    G        0      0        2 
   2   chr2_56820981     AAsi    A    T        0      0        2 
   2   chr2_56820981     AKia    A    T        0      0        2 
   2   chr2_56820981     AOna    A    T        0      0        2 
   2   chr2_56820981     ASom    A    T        0      0        2 
   2   chr2_56820981     HCab    A    T        0      0        2 
   2   chr2_56820981     HPrz    A    T        0      0        2 
   2   chr2_56820981     ZBoe    A    T      0.5      1        2 
   2   chr2_56820981     ZGre    A    T        0      0        2 
   2   chr2_56820981     ZHar    A    T        0      0        2 
   2   chr2_56820981   Sample    A    T        0      0        2 
   2   chr2_56831330     AAsi    C    A        0      0        2 
   2   chr2_56831330     AKia    C    A        0      0        2 
   2   chr2_56831330     AOna    C    A      0.5      1        2 
   2   chr2_56831330     ASom    C    A        0      0        2 
   2   chr2_56831330     HCab    C    A        0      0        2 
   2   chr2_56831330     HPrz    C    A        0      0        2 
   2   chr2_56831330     ZBoe    C    A        0      0        2 
   2   chr2_56831330     ZGre    C    A        0      0        2 
   2   chr2_56831330     ZHar    C    A        0      0        2 
   2   chr2_56831330   Sample    C    A        0      0        2 
   2   chr2_56851561     AAsi    G    C        0      0        2 
   2   chr2_56851561     AKia    G    C        0      0        2 
   2   chr2_56851561     AOna    G    C        0      0        2 
   2   chr2_56851561     ASom    G    C        0      0        2 
   2   chr2_56851561     HCab    G    C        0      0        2 
   2   chr2_56851561     HPrz    G    C        0      0        2 
   2   chr2_56851561     ZBoe    G    C        0      0        2 
   2   chr2_56851561     ZGre    G    C        1      2        2 
   2   chr2_56851561     ZHar    G    C        0      0        2 
   2   chr2_56851561   Sample    G    C        0      0        2 
   2   chr2_56852347     AAsi    C    A        0      0        2 
   2   chr2_56852347     AKia    C    A        0      0        2 
   2   chr2_56852347     AOna    C    A        0      0        2 
   2   chr2_56852347     ASom    C    A        0      0        2 
   2   chr2_56852347     HCab    C    A      0.5      1        2 
   2   chr2_56852347     HPrz    C    A        0      0        2 
   2   chr2_56852347     ZBoe    C    A        0      0        2 
   2   chr2_56852347     ZGre    C    A        0      0        2 
   2   chr2_56852347     ZHar    C    A        0      0        2 
   2   chr2_56852347   Sample    C    A        0      0        2 
   2   chr2_56855656     AAsi    G    T        0      0        2 
   2   chr2_56855656     AKia    G    T        0      0        2 
   2   chr2_56855656     AOna    G    T        0      0        2 
   2   chr2_56855656     ASom    G    T        0      0        2 
   2   chr2_56855656     HCab    G    T        1      2        2 
   2   chr2_56855656     HPrz    G    T        1      2        2 
   2   chr2_56855656     ZBoe    G    T        0      0        2 
   2   chr2_56855656     ZGre    G    T        0      0        2 
   2   chr2_56855656     ZHar    G    T        0      0        2 
   2   chr2_56855656   Sample    G    T        0      0        2 
   2   chr2_56874012     AAsi    G    C        0      0        2 
   2   chr2_56874012     AKia    G    C        0      0        2 
   2   chr2_56874012     AOna    G    C        0      0        2 
   2   chr2_56874012     ASom    G    C        0      0        2 
   2   chr2_56874012     HCab    G    C        0      0        2 
   2   chr2_56874012     HPrz    G    C        0      0        2 
   2   chr2_56874012     ZBoe    G    C      0.5      1        2 
   2   chr2_56874012     ZGre    G    C        0      0        2 
   2   chr2_56874012     ZHar    G    C        0      0        2 
   2   chr2_56874012   Sample    G    C        0      0        2 
   2   chr2_56912462     AAsi    G    C        0      0        2 
   2   chr2_56912462     AKia    G    C        0      0        2 
   2   chr2_56912462     AOna    G    C        0      0        2 
   2   chr2_56912462     ASom    G    C        0      0        2 
   2   chr2_56912462     HCab    G    C        0      0        2 
   2   chr2_56912462     HPrz    G    C        0      0        2 
   2   chr2_56912462     ZBoe    G    C      0.5      1        2 
   2   chr2_56912462     ZGre    G    C        1      2        2 
   2   chr2_56912462     ZHar    G    C        0      0        2 
   2   chr2_56912462   Sample    G    C        0      0        2 
   2   chr2_56923809     AAsi    A    T        0      0        2 
   2   chr2_56923809     AKia    A    T        0      0        2 
   2   chr2_56923809     AOna    A    T      0.5      1        2 
   2   chr2_56923809     ASom    A    T        0      0        2 
   2   chr2_56923809     HCab    A    T        0      0        2 
   2   chr2_56923809     HPrz    A    T        0      0        2 
   2   chr2_56923809     ZBoe    A    T        0      0        2 
   2   chr2_56923809     ZGre    A    T        0      0        2 
   2   chr2_56923809     ZHar    A    T        0      0        2 
   2   chr2_56923809   Sample    A    T        0      0        2 
   2   chr2_56943225     AAsi    G    T        0      0        2 
   2   chr2_56943225     AKia    G    T        0      0        2 
   2   chr2_56943225     AOna    G    T        0      0        2 
   2   chr2_56943225     ASom    G    T      0.5      1        2 
   2   chr2_56943225     HCab    G    T        0      0        2 
   2   chr2_56943225     HPrz    G    T        0      0        2 
   2   chr2_56943225     ZBoe    G    T        0      0        2 
   2   chr2_56943225     ZGre    G    T        0      0        2 
   2   chr2_56943225     ZHar    G    T        0      0        2 
   2   chr2_56943225   Sample    G    T        0      0        2 
   2   chr2_56958975     AAsi    C    G        0      0        2 
   2   chr2_56958975     AKia    C    G        0      0        2 
   2   chr2_56958975     AOna    C    G        0      0        2 
   2   chr2_56958975     ASom    C    G        0      0        2 
   2   chr2_56958975     HCab    C    G        1      2        2 
   2   chr2_56958975     HPrz    C    G        1      2        2 
   2   chr2_56958975     ZBoe    C    G        0      0        2 
   2   chr2_56958975     ZGre    C    G        0      0        2 
   2   chr2_56958975     ZHar    C    G        0      0        2 
   2   chr2_56958975   Sample    C    G        0      0        2 
   2   chr2_56989758     AAsi    C    A        0      0        2 
   2   chr2_56989758     AKia    C    A        0      0        2 
   2   chr2_56989758     AOna    C    A        0      0        2 
   2   chr2_56989758     ASom    C    A        0      0        2 
   2   chr2_56989758     HCab    C    A        0      0        2 
   2   chr2_56989758     HPrz    C    A        0      0        2 
   2   chr2_56989758     ZBoe    C    A      0.5      1        2 
   2   chr2_56989758     ZGre    C    A        1      2        2 
   2   chr2_56989758     ZHar    C    A        0      0        2 
   2   chr2_56989758   Sample    C    A        0      0        2 
   2   chr2_57003295     AAsi    T    G      0.5      1        2 
   2   chr2_57003295     AKia    T    G        0      0        2 
   2   chr2_57003295     AOna    T    G        0      0        2 
   2   chr2_57003295     ASom    T    G        0      0        2 
   2   chr2_57003295     HCab    T    G        0      0        2 
   2   chr2_57003295     HPrz    T    G        0      0        2 
   2   chr2_57003295     ZBoe    T    G        0      0        2 
   2   chr2_57003295     ZGre    T    G        0      0        2 
   2   chr2_57003295     ZHar    T    G        0      0        2 
   2   chr2_57003295   Sample    T    G        0      0        2 
   2   chr2_57008970     AAsi    C    G        0      0        2 
   2   chr2_57008970     AKia    C    G        0      0        2 
   2   chr2_57008970     AOna    C    G        0      0        2 
   2   chr2_57008970     ASom    C    G        0      0        2 
   2   chr2_57008970     HCab    C    G        0      0        2 
   2   chr2_57008970     HPrz    C    G        0      0        2 
   2   chr2_57008970     ZBoe    C    G        0      0        2 
   2   chr2_57008970     ZGre    C    G        0      0        2 
   2   chr2_57008970     ZHar    C    G      0.5      1        2 
   2   chr2_57008970   Sample    C    G        0      0        2 
   2   chr2_57023103     AAsi    G    T        0      0        2 
   2   chr2_57023103     AKia    G    T        0      0        2 
   2   chr2_57023103     AOna    G    T        0      0        2 
   2   chr2_57023103     ASom    G    T        0      0        2 
   2   chr2_57023103     HCab    G    T        1      2        2 
   2   chr2_57023103     HPrz    G    T        1      2        2 
   2   chr2_57023103     ZBoe    G    T        0      0        2 
   2   chr2_57023103     ZGre    G    T        0      0        2 
   2   chr2_57023103     ZHar    G    T        0      0        2 
   2   chr2_57023103   Sample    G    T        0      0        2 
   2   chr2_57126219     AAsi    G    T        0      0        2 
   2   chr2_57126219     AKia    G    T        0      0        2 
   2   chr2_57126219     AOna    G    T        0      0        2 
   2   chr2_57126219     ASom    G    T        0      0        2 
   2   chr2_57126219     HCab    G    T        1      2        2 
   2   chr2_57126219     HPrz    G    T        1      2        2 
   2   chr2_57126219     ZBoe    G    T        0      0        2 
   2   chr2_57126219     ZGre    G    T        0      0        2 
   2   chr2_57126219     ZHar    G    T        0      0        2 
   2   chr2_57126219   Sample    G    T        0      0        2 
   2   chr2_57130506     AAsi    G    C        0      0        2 
   2   chr2_57130506     AKia    G    C        0      0        2 
   2   chr2_57130506     AOna    G    C        0      0        2 
   2   chr2_57130506     ASom    G    C        0      0        2 
   2   chr2_57130506     HCab    G    C        0      0        2 
   2   chr2_57130506     HPrz    G    C        0      0        2 
   2   chr2_57130506     ZBoe    G    C        0      0        2 
   2   chr2_57130506     ZGre    G    C        1      2        2 
   2   chr2_57130506     ZHar    G    C        0      0        2 
   2   chr2_57130506   Sample    G    C        0      0        2 
   2   chr2_57138139     AAsi    A    T        0      0        2 
   2   chr2_57138139     AKia    A    T        0      0        2 
   2   chr2_57138139     AOna    A    T        0      0        2 
   2   chr2_57138139     ASom    A    T        0      0        2 
   2   chr2_57138139     HCab    A    T        0      0        2 
   2   chr2_57138139     HPrz    A    T      0.5      1        2 
   2   chr2_57138139     ZBoe    A    T        0      0        2 
   2   chr2_57138139     ZGre    A    T        0      0        2 
   2   chr2_57138139     ZHar    A    T        0      0        2 
   2   chr2_57138139   Sample    A    T        0      0        2 
   2   chr2_57160752     AAsi    A    T        0      0        2 
   2   chr2_57160752     AKia    A    T      0.5      1        2 
   2   chr2_57160752     AOna    A    T        0      0        2 
   2   chr2_57160752     ASom    A    T        0      0        2 
   2   chr2_57160752     HCab    A    T        0      0        2 
   2   chr2_57160752     HPrz    A    T        0      0        2 
   2   chr2_57160752     ZBoe    A    T        0      0        2 
   2   chr2_57160752     ZGre    A    T        0      0        2 
   2   chr2_57160752     ZHar    A    T        0      0        2 
   2   chr2_57160752   Sample    A    T        0      0        2 
   2   chr2_57207412     AAsi    C    A        0      0        2 
   2   chr2_57207412     AKia    C    A        0      0        2 
   2   chr2_57207412     AOna    C    A        0      0        2 
   2   chr2_57207412     ASom    C    A        0      0        2 
   2   chr2_57207412     HCab    C    A        0      0        2 
   2   chr2_57207412     HPrz    C    A        0      0        2 
   2   chr2_57207412     ZBoe    C    A        0      0        2 
   2   chr2_57207412     ZGre    C    A        1      2        2 
   2   chr2_57207412     ZHar    C    A        0      0        2 
   2   chr2_57207412   Sample    C    A        0      0        2 
   2   chr2_57210058     AAsi    C    A        0      0        2 
   2   chr2_57210058     AKia    C    A        0      0        2 
   2   chr2_57210058     AOna    C    A        0      0        2 
   2   chr2_57210058     ASom    C    A        0      0        2 
   2   chr2_57210058     HCab    C    A        1      2        2 
   2   chr2_57210058     HPrz    C    A        0      0        2 
   2   chr2_57210058     ZBoe    C    A        0      0        2 
   2   chr2_57210058     ZGre    C    A        0      0        2 
   2   chr2_57210058     ZHar    C    A        0      0        2 
   2   chr2_57210058   Sample    C    A        0      0        2 
   2   chr2_57261070     AAsi    A    T        0      0        2 
   2   chr2_57261070     AKia    A    T        0      0        2 
   2   chr2_57261070     AOna    A    T        0      0        2 
   2   chr2_57261070     ASom    A    T        0      0        2 
   2   chr2_57261070     HCab    A    T        0      0        2 
   2   chr2_57261070     HPrz    A    T        0      0        2 
   2   chr2_57261070     ZBoe    A    T      0.5      1        2 
   2   chr2_57261070     ZGre    A    T        0      0        2 
   2   chr2_57261070     ZHar    A    T        0      0        2 
   2   chr2_57261070   Sample    A    T        0      0        2 
   2   chr2_57277271     AAsi    G    C        0      0        2 
   2   chr2_57277271     AKia    G    C        0      0        2 
   2   chr2_57277271     AOna    G    C        0      0        2 
   2   chr2_57277271     ASom    G    C        0      0        2 
   2   chr2_57277271     HCab    G    C        1      2        2 
   2   chr2_57277271     HPrz    G    C        1      2        2 
   2   chr2_57277271     ZBoe    G    C        0      0        2 
   2   chr2_57277271     ZGre    G    C        0      0        2 
   2   chr2_57277271     ZHar    G    C        0      0        2 
   2   chr2_57277271   Sample    G    C        0      0        2 
   2   chr2_57318976     AAsi    C    G        0      0        2 
   2   chr2_57318976     AKia    C    G        0      0        2 
   2   chr2_57318976     AOna    C    G        0      0        2 
   2   chr2_57318976     ASom    C    G        0      0        2 
   2   chr2_57318976     HCab    C    G      0.5      1        2 
   2   chr2_57318976     HPrz    C    G      0.5      1        2 
   2   chr2_57318976     ZBoe    C    G        0      0        2 
   2   chr2_57318976     ZGre    C    G        0      0        2 
   2   chr2_57318976     ZHar    C    G        0      0        2 
   2   chr2_57318976   Sample    C    G        0      0        2 
   2   chr2_57325887     AAsi    G    C        0      0        2 
   2   chr2_57325887     AKia    G    C      0.5      1        2 
   2   chr2_57325887     AOna    G    C        0      0        2 
   2   chr2_57325887     ASom    G    C        0      0        2 
   2   chr2_57325887     HCab    G    C        0      0        2 
   2   chr2_57325887     HPrz    G    C        0      0        2 
   2   chr2_57325887     ZBoe    G    C        0      0        2 
   2   chr2_57325887     ZGre    G    C        0      0        2 
   2   chr2_57325887     ZHar    G    C        0      0        2 
   2   chr2_57325887   Sample    G    C        0      0        2 
   2   chr2_57340336     AAsi    A    T        0      0        2 
   2   chr2_57340336     AKia    A    T        0      0        2 
   2   chr2_57340336     AOna    A    T        0      0        2 
   2   chr2_57340336     ASom    A    T        0      0        2 
   2   chr2_57340336     HCab    A    T      0.5      1        2 
   2   chr2_57340336     HPrz    A    T      0.5      1        2 
   2   chr2_57340336     ZBoe    A    T        0      0        2 
   2   chr2_57340336     ZGre    A    T        0      0        2 
   2   chr2_57340336     ZHar    A    T        0      0        2 
   2   chr2_57340336   Sample    A    T        0      0        2 
   2   chr2_57349344     AAsi    G    T        0      0        2 
   2   chr2_57349344     AKia    G    T        0      0        2 
   2   chr2_57349344     AOna    G    T        0      0        2 
   2   chr2_57349344     ASom    G    T        0      0        2 
   2   chr2_57349344     HCab    G    T        0      0        2 
   2   chr2_57349344     HPrz    G    T      0.5      1        2 
   2   chr2_57349344     ZBoe    G    T        0      0        2 
   2   chr2_57349344     ZGre    G    T        0      0        2 
   2   chr2_57349344     ZHar    G    T        0      0        2 
   2   chr2_57349344   Sample    G    T        0      0        2 
   2   chr2_57360240     AAsi    A    C        0      0        2 
   2   chr2_57360240     AKia    A    C        0      0        2 
   2   chr2_57360240     AOna    A    C        0      0        2 
   2   chr2_57360240     ASom    A    C        0      0        2 
   2   chr2_57360240     HCab    A    C        0      0        2 
   2   chr2_57360240     HPrz    A    C        0      0        2 
   2   chr2_57360240     ZBoe    A    C        0      0        2 
   2   chr2_57360240     ZGre    A    C        1      2        2 
   2   chr2_57360240     ZHar    A    C        0      0        2 
   2   chr2_57360240   Sample    A    C        0      0        2 
   2   chr2_57369645     AAsi    G    C        0      0        2 
   2   chr2_57369645     AKia    G    C        0      0        2 
   2   chr2_57369645     AOna    G    C        0      0        2 
   2   chr2_57369645     ASom    G    C        0      0        2 
   2   chr2_57369645     HCab    G    C        0      0        2 
   2   chr2_57369645     HPrz    G    C        0      0        2 
   2   chr2_57369645     ZBoe    G    C        0      0        2 
   2   chr2_57369645     ZGre    G    C        0      0        2 
   2   chr2_57369645     ZHar    G    C        1      2        2 
   2   chr2_57369645   Sample    G    C        0      0        2 
   2   chr2_57414843     AAsi    A    C        0      0        2 
   2   chr2_57414843     AKia    A    C        0      0        2 
   2   chr2_57414843     AOna    A    C        0      0        2 
   2   chr2_57414843     ASom    A    C        0      0        2 
   2   chr2_57414843     HCab    A    C        0      0        2 
   2   chr2_57414843     HPrz    A    C        0      0        2 
   2   chr2_57414843     ZBoe    A    C        0      0        2 
   2   chr2_57414843     ZGre    A    C        1      2        2 
   2   chr2_57414843     ZHar    A    C        0      0        2 
   2   chr2_57414843   Sample    A    C        0      0        2 
   2   chr2_57418448     AAsi    T    G        0      0        2 
   2   chr2_57418448     AKia    T    G        0      0        2 
   2   chr2_57418448     AOna    T    G        0      0        2 
   2   chr2_57418448     ASom    T    G        0      0        2 
   2   chr2_57418448     HCab    T    G        1      2        2 
   2   chr2_57418448     HPrz    T    G        1      2        2 
   2   chr2_57418448     ZBoe    T    G        0      0        2 
   2   chr2_57418448     ZGre    T    G        0      0        2 
   2   chr2_57418448     ZHar    T    G        0      0        2 
   2   chr2_57418448   Sample    T    G        0      0        2 
   2   chr2_57446809     AAsi    G    C        1      2        2 
   2   chr2_57446809     AKia    G    C        0      0        2 
   2   chr2_57446809     AOna    G    C        0      0        2 
   2   chr2_57446809     ASom    G    C        1      2        2 
   2   chr2_57446809     HCab    G    C        0      0        2 
   2   chr2_57446809     HPrz    G    C        0      0        2 
   2   chr2_57446809     ZBoe    G    C        0      0        2 
   2   chr2_57446809     ZGre    G    C        0      0        2 
   2   chr2_57446809     ZHar    G    C        0      0        2 
   2   chr2_57446809   Sample    G    C        1      2        2 
   2   chr2_57448292     AAsi    C    A        0      0        2 
   2   chr2_57448292     AKia    C    A        0      0        2 
   2   chr2_57448292     AOna    C    A        0      0        2 
   2   chr2_57448292     ASom    C    A        0      0        2 
   2   chr2_57448292     HCab    C    A        0      0        2 
   2   chr2_57448292     HPrz    C    A        0      0        2 
   2   chr2_57448292     ZBoe    C    A      0.5      1        2 
   2   chr2_57448292     ZGre    C    A        0      0        2 
   2   chr2_57448292     ZHar    C    A        0      0        2 
   2   chr2_57448292   Sample    C    A        0      0        2 
   2   chr2_57492809     AAsi    T    G        0      0        2 
   2   chr2_57492809     AKia    T    G        0      0        2 
   2   chr2_57492809     AOna    T    G        0      0        2 
   2   chr2_57492809     ASom    T    G        0      0        2 
   2   chr2_57492809     HCab    T    G        0      0        2 
   2   chr2_57492809     HPrz    T    G        0      0        2 
   2   chr2_57492809     ZBoe    T    G        0      0        2 
   2   chr2_57492809     ZGre    T    G        0      0        2 
   2   chr2_57492809     ZHar    T    G      0.5      1        2 
   2   chr2_57492809   Sample    T    G        0      0        2 
   2   chr2_57537804     AAsi    C    G        0      0        2 
   2   chr2_57537804     AKia    C    G        0      0        2 
   2   chr2_57537804     AOna    C    G        0      0        2 
   2   chr2_57537804     ASom    C    G        0      0        2 
   2   chr2_57537804     HCab    C    G        1      2        2 
   2   chr2_57537804     HPrz    C    G        1      2        2 
   2   chr2_57537804     ZBoe    C    G        0      0        2 
   2   chr2_57537804     ZGre    C    G        0      0        2 
   2   chr2_57537804     ZHar    C    G        0      0        2 
   2   chr2_57537804   Sample    C    G        0      0        2 
   2   chr2_57542724     AAsi    C    G        0      0        2 
   2   chr2_57542724     AKia    C    G        0      0        2 
   2   chr2_57542724     AOna    C    G        0      0        2 
   2   chr2_57542724     ASom    C    G        0      0        2 
   2   chr2_57542724     HCab    C    G        0      0        2 
   2   chr2_57542724     HPrz    C    G      0.5      1        2 
   2   chr2_57542724     ZBoe    C    G        0      0        2 
   2   chr2_57542724     ZGre    C    G        0      0        2 
   2   chr2_57542724     ZHar    C    G        0      0        2 
   2   chr2_57542724   Sample    C    G        0      0        2 
   2   chr2_57568423     AAsi    A    T        0      0        2 
   2   chr2_57568423     AKia    A    T        1      2        2 
   2   chr2_57568423     AOna    A    T        1      2        2 
   2   chr2_57568423     ASom    A    T        0      0        2 
   2   chr2_57568423     HCab    A    T        0      0        2 
   2   chr2_57568423     HPrz    A    T        0      0        2 
   2   chr2_57568423     ZBoe    A    T        0      0        2 
   2   chr2_57568423     ZGre    A    T        0      0        2 
   2   chr2_57568423     ZHar    A    T        0      0        2 
   2   chr2_57568423   Sample    A    T        0      0        2 
   2   chr2_57571472     AAsi    T    G        0      0        2 
   2   chr2_57571472     AKia    T    G        0      0        2 
   2   chr2_57571472     AOna    T    G        0      0        2 
   2   chr2_57571472     ASom    T    G        0      0        2 
   2   chr2_57571472     HCab    T    G        0      0        2 
   2   chr2_57571472     HPrz    T    G        0      0        2 
   2   chr2_57571472     ZBoe    T    G      0.5      1        2 
   2   chr2_57571472     ZGre    T    G        0      0        2 
   2   chr2_57571472     ZHar    T    G        0      0        2 
   2   chr2_57571472   Sample    T    G        0      0        2 
   2   chr2_57586711     AAsi    T    A        0      0        2 
   2   chr2_57586711     AKia    T    A        1      2        2 
   2   chr2_57586711     AOna    T    A        0      0        2 
   2   chr2_57586711     ASom    T    A        0      0        2 
   2   chr2_57586711     HCab    T    A        0      0        2 
   2   chr2_57586711     HPrz    T    A        0      0        2 
   2   chr2_57586711     ZBoe    T    A        0      0        2 
   2   chr2_57586711     ZGre    T    A        0      0        2 
   2   chr2_57586711     ZHar    T    A        0      0        2 
   2   chr2_57586711   Sample    T    A        0      0        2 
   2   chr2_57653515     AAsi    T    G        0      0        2 
   2   chr2_57653515     AKia    T    G        0      0        2 
   2   chr2_57653515     AOna    T    G        0      0        2 
   2   chr2_57653515     ASom    T    G        0      0        2 
   2   chr2_57653515     HCab    T    G        0      0        2 
   2   chr2_57653515     HPrz    T    G        0      0        2 
   2   chr2_57653515     ZBoe    T    G        1      2        2 
   2   chr2_57653515     ZGre    T    G        0      0        2 
   2   chr2_57653515     ZHar    T    G        0      0        2 
   2   chr2_57653515   Sample    T    G        0      0        2 
   2   chr2_57656611     AAsi    G    C        0      0        2 
   2   chr2_57656611     AKia    G    C        0      0        2 
   2   chr2_57656611     AOna    G    C        0      0        2 
   2   chr2_57656611     ASom    G    C        0      0        2 
   2   chr2_57656611     HCab    G    C        1      2        2 
   2   chr2_57656611     HPrz    G    C        1      2        2 
   2   chr2_57656611     ZBoe    G    C        0      0        2 
   2   chr2_57656611     ZGre    G    C        0      0        2 
   2   chr2_57656611     ZHar    G    C        0      0        2 
   2   chr2_57656611   Sample    G    C        0      0        2 
   2   chr2_57661553     AAsi    T    G        0      0        2 
   2   chr2_57661553     AKia    T    G        0      0        2 
   2   chr2_57661553     AOna    T    G        0      0        2 
   2   chr2_57661553     ASom    T    G        0      0        2 
   2   chr2_57661553     HCab    T    G        0      0        2 
   2   chr2_57661553     HPrz    T    G        0      0        2 
   2   chr2_57661553     ZBoe    T    G        1      2        2 
   2   chr2_57661553     ZGre    T    G        1      2        2 
   2   chr2_57661553     ZHar    T    G        1      2        2 
   2   chr2_57661553   Sample    T    G        0      0        2 
   2   chr2_57665874     AAsi    A    C        0      0        2 
   2   chr2_57665874     AKia    A    C        0      0        2 
   2   chr2_57665874     AOna    A    C        0      0        2 
   2   chr2_57665874     ASom    A    C        1      2        2 
   2   chr2_57665874     HCab    A    C        0      0        2 
   2   chr2_57665874     HPrz    A    C        0      0        2 
   2   chr2_57665874     ZBoe    A    C        0      0        2 
   2   chr2_57665874     ZGre    A    C        0      0        2 
   2   chr2_57665874     ZHar    A    C        0      0        2 
   2   chr2_57665874   Sample    A    C        0      0        2 
   2   chr2_57670634     AAsi    A    T        0      0        2 
   2   chr2_57670634     AKia    A    T        0      0        2 
   2   chr2_57670634     AOna    A    T        0      0        2 
   2   chr2_57670634     ASom    A    T        0      0        2 
   2   chr2_57670634     HCab    A    T        1      2        2 
   2   chr2_57670634     HPrz    A    T        1      2        2 
   2   chr2_57670634     ZBoe    A    T        0      0        2 
   2   chr2_57670634     ZGre    A    T        0      0        2 
   2   chr2_57670634     ZHar    A    T        0      0        2 
   2   chr2_57670634   Sample    A    T        0      0        2 
   2   chr2_57674462     AAsi    G    C        0      0        2 
   2   chr2_57674462     AKia    G    C        0      0        2 
   2   chr2_57674462     AOna    G    C        0      0        2 
   2   chr2_57674462     ASom    G    C        0      0        2 
   2   chr2_57674462     HCab    G    C        1      2        2 
   2   chr2_57674462     HPrz    G    C        1      2        2 
   2   chr2_57674462     ZBoe    G    C        0      0        2 
   2   chr2_57674462     ZGre    G    C        0      0        2 
   2   chr2_57674462     ZHar    G    C        0      0        2 
   2   chr2_57674462   Sample    G    C        0      0        2 
   2   chr2_57752780     AAsi    C    G        0      0        2 
   2   chr2_57752780     AKia    C    G        0      0        2 
   2   chr2_57752780     AOna    C    G        0      0        2 
   2   chr2_57752780     ASom    C    G        0      0        2 
   2   chr2_57752780     HCab    C    G        1      2        2 
   2   chr2_57752780     HPrz    C    G        1      2        2 
   2   chr2_57752780     ZBoe    C    G        0      0        2 
   2   chr2_57752780     ZGre    C    G        0      0        2 
   2   chr2_57752780     ZHar    C    G        0      0        2 
   2   chr2_57752780   Sample    C    G        0      0        2 
   2   chr2_57791270     AAsi    A    C        0      0        2 
   2   chr2_57791270     AKia    A    C        0      0        2 
   2   chr2_57791270     AOna    A    C        0      0        2 
   2   chr2_57791270     ASom    A    C        0      0        2 
   2   chr2_57791270     HCab    A    C        1      2        2 
   2   chr2_57791270     HPrz    A    C        1      2        2 
   2   chr2_57791270     ZBoe    A    C        0      0        2 
   2   chr2_57791270     ZGre    A    C        0      0        2 
   2   chr2_57791270     ZHar    A    C        0      0        2 
   2   chr2_57791270   Sample    A    C        0      0        2 
   2   chr2_57888382     AAsi    G    T        0      0        2 
   2   chr2_57888382     AKia    G    T        0      0        2 
   2   chr2_57888382     AOna    G    T        0      0        2 
   2   chr2_57888382     ASom    G    T        0      0        2 
   2   chr2_57888382     HCab    G    T        1      2        2 
   2   chr2_57888382     HPrz    G    T        1      2        2 
   2   chr2_57888382     ZBoe    G    T        0      0        2 
   2   chr2_57888382     ZGre    G    T        0      0        2 
   2   chr2_57888382     ZHar    G    T        0      0        2 
   2   chr2_57888382   Sample    G    T        0      0        2 
   2   chr2_57898817     AAsi    G    C        1      2        2 
   2   chr2_57898817     AKia    G    C        0      0        2 
   2   chr2_57898817     AOna    G    C        0      0        2 
   2   chr2_57898817     ASom    G    C        1      2        2 
   2   chr2_57898817     HCab    G    C        0      0        2 
   2   chr2_57898817     HPrz    G    C        0      0        2 
   2   chr2_57898817     ZBoe    G    C        0      0        2 
   2   chr2_57898817     ZGre    G    C        0      0        2 
   2   chr2_57898817     ZHar    G    C        0      0        2 
   2   chr2_57898817   Sample    G    C        1      2        2 
   2   chr2_57931523     AAsi    C    G        0      0        2 
   2   chr2_57931523     AKia    C    G        0      0        2 
   2   chr2_57931523     AOna    C    G        0      0        2 
   2   chr2_57931523     ASom    C    G        0      0        2 
   2   chr2_57931523     HCab    C    G        1      2        2 
   2   chr2_57931523     HPrz    C    G        1      2        2 
   2   chr2_57931523     ZBoe    C    G        0      0        2 
   2   chr2_57931523     ZGre    C    G        0      0        2 
   2   chr2_57931523     ZHar    C    G        0      0        2 
   2   chr2_57931523   Sample    C    G        0      0        2 
   2   chr2_58014989     AAsi    A    C        0      0        2 
   2   chr2_58014989     AKia    A    C        0      0        2 
   2   chr2_58014989     AOna    A    C        0      0        2 
   2   chr2_58014989     ASom    A    C        0      0        2 
   2   chr2_58014989     HCab    A    C      0.5      1        2 
   2   chr2_58014989     HPrz    A    C        0      0        2 
   2   chr2_58014989     ZBoe    A    C        0      0        2 
   2   chr2_58014989     ZGre    A    C        0      0        2 
   2   chr2_58014989     ZHar    A    C        0      0        2 
   2   chr2_58014989   Sample    A    C        0      0        2 
   2   chr2_58047034     AAsi    A    T        0      0        2 
   2   chr2_58047034     AKia    A    T        0      0        2 
   2   chr2_58047034     AOna    A    T        0      0        2 
   2   chr2_58047034     ASom    A    T        0      0        2 
   2   chr2_58047034     HCab    A    T        0      0        2 
   2   chr2_58047034     HPrz    A    T        0      0        2 
   2   chr2_58047034     ZBoe    A    T      0.5      1        2 
   2   chr2_58047034     ZGre    A    T        0      0        2 
   2   chr2_58047034     ZHar    A    T        0      0        2 
   2   chr2_58047034   Sample    A    T        0      0        2 
   2   chr2_58050275     AAsi    T    G        0      0        2 
   2   chr2_58050275     AKia    T    G        0      0        2 
   2   chr2_58050275     AOna    T    G        0      0        2 
   2   chr2_58050275     ASom    T    G        0      0        2 
   2   chr2_58050275     HCab    T    G      0.5      1        2 
   2   chr2_58050275     HPrz    T    G        1      2        2 
   2   chr2_58050275     ZBoe    T    G        0      0        2 
   2   chr2_58050275     ZGre    T    G        0      0        2 
   2   chr2_58050275     ZHar    T    G        0      0        2 
   2   chr2_58050275   Sample    T    G        0      0        2 
   2   chr2_58069319     AAsi    G    C        0      0        2 
   2   chr2_58069319     AKia    G    C        0      0        2 
   2   chr2_58069319     AOna    G    C      0.5      1        2 
   2   chr2_58069319     ASom    G    C        0      0        2 
   2   chr2_58069319     HCab    G    C        0      0        2 
   2   chr2_58069319     HPrz    G    C        0      0        2 
   2   chr2_58069319     ZBoe    G    C        0      0        2 
   2   chr2_58069319     ZGre    G    C        0      0        2 
   2   chr2_58069319     ZHar    G    C        0      0        2 
   2   chr2_58069319   Sample    G    C        0      0        2 
   2   chr2_58078886     AAsi    T    G        0      0        2 
   2   chr2_58078886     AKia    T    G        0      0        2 
   2   chr2_58078886     AOna    T    G        0      0        2 
   2   chr2_58078886     ASom    T    G        0      0        2 
   2   chr2_58078886     HCab    T    G        0      0        2 
   2   chr2_58078886     HPrz    T    G        0      0        2 
   2   chr2_58078886     ZBoe    T    G        0      0        2 
   2   chr2_58078886     ZGre    T    G        0      0        2 
   2   chr2_58078886     ZHar    T    G        1      2        2 
   2   chr2_58078886   Sample    T    G        0      0        2 
   2   chr2_58103924     AAsi    G    C        0      0        2 
   2   chr2_58103924     AKia    G    C        0      0        2 
   2   chr2_58103924     AOna    G    C      0.5      1        2 
   2   chr2_58103924     ASom    G    C        0      0        2 
   2   chr2_58103924     HCab    G    C        0      0        2 
   2   chr2_58103924     HPrz    G    C        0      0        2 
   2   chr2_58103924     ZBoe    G    C        0      0        2 
   2   chr2_58103924     ZGre    G    C        0      0        2 
   2   chr2_58103924     ZHar    G    C        0      0        2 
   2   chr2_58103924   Sample    G    C        0      0        2 
   2   chr2_58116053     AAsi    G    C        1      2        2 
   2   chr2_58116053     AKia    G    C        0      0        2 
   2   chr2_58116053     AOna    G    C        0      0        2 
   2   chr2_58116053     ASom    G    C        1      2        2 
   2   chr2_58116053     HCab    G    C        0      0        2 
   2   chr2_58116053     HPrz    G    C        0      0        2 
   2   chr2_58116053     ZBoe    G    C        0      0        2 
   2   chr2_58116053     ZGre    G    C        0      0        2 
   2   chr2_58116053     ZHar    G    C        0      0        2 
   2   chr2_58116053   Sample    G    C        1      2        2 
   2   chr2_58127064     AAsi    C    G        0      0        2 
   2   chr2_58127064     AKia    C    G        0      0        2 
   2   chr2_58127064     AOna    C    G        0      0        2 
   2   chr2_58127064     ASom    C    G        0      0        2 
   2   chr2_58127064     HCab    C    G        1      2        2 
   2   chr2_58127064     HPrz    C    G        1      2        2 
   2   chr2_58127064     ZBoe    C    G        0      0        2 
   2   chr2_58127064     ZGre    C    G        0      0        2 
   2   chr2_58127064     ZHar    C    G        0      0        2 
   2   chr2_58127064   Sample    C    G        0      0        2 
   2   chr2_58136754     AAsi    T    G        0      0        2 
   2   chr2_58136754     AKia    T    G        1      2        2 
   2   chr2_58136754     AOna    T    G      0.5      1        2 
   2   chr2_58136754     ASom    T    G        0      0        2 
   2   chr2_58136754     HCab    T    G        0      0        2 
   2   chr2_58136754     HPrz    T    G        0      0        2 
   2   chr2_58136754     ZBoe    T    G        0      0        2 
   2   chr2_58136754     ZGre    T    G        0      0        2 
   2   chr2_58136754     ZHar    T    G        0      0        2 
   2   chr2_58136754   Sample    T    G        0      0        2 
   2   chr2_58155639     AAsi    T    G      0.5      1        2 
   2   chr2_58155639     AKia    T    G        0      0        2 
   2   chr2_58155639     AOna    T    G        0      0        2 
   2   chr2_58155639     ASom    T    G        0      0        2 
   2   chr2_58155639     HCab    T    G        0      0        2 
   2   chr2_58155639     HPrz    T    G        0      0        2 
   2   chr2_58155639     ZBoe    T    G        0      0        2 
   2   chr2_58155639     ZGre    T    G        0      0        2 
   2   chr2_58155639     ZHar    T    G        0      0        2 
   2   chr2_58155639   Sample    T    G        0      0        2 
   2   chr2_58180993     AAsi    C    G        0      0        2 
   2   chr2_58180993     AKia    C    G        0      0        2 
   2   chr2_58180993     AOna    C    G        0      0        2 
   2   chr2_58180993     ASom    C    G        0      0        2 
   2   chr2_58180993     HCab    C    G        1      2        2 
   2   chr2_58180993     HPrz    C    G        1      2        2 
   2   chr2_58180993     ZBoe    C    G        0      0        2 
   2   chr2_58180993     ZGre    C    G        0      0        2 
   2   chr2_58180993     ZHar    C    G        0      0        2 
   2   chr2_58180993   Sample    C    G        0      0        2 
   2   chr2_58191577     AAsi    C    A        0      0        2 
   2   chr2_58191577     AKia    C    A        0      0        2 
   2   chr2_58191577     AOna    C    A        0      0        2 
   2   chr2_58191577     ASom    C    A        0      0        2 
   2   chr2_58191577     HCab    C    A        1      2        2 
   2   chr2_58191577     HPrz    C    A        1      2        2 
   2   chr2_58191577     ZBoe    C    A        0      0        2 
   2   chr2_58191577     ZGre    C    A        0      0        2 
   2   chr2_58191577     ZHar    C    A        0      0        2 
   2   chr2_58191577   Sample    C    A        0      0        2 
   2   chr2_58217402     AAsi    T    A        0      0        2 
   2   chr2_58217402     AKia    T    A        0      0        2 
   2   chr2_58217402     AOna    T    A        0      0        2 
   2   chr2_58217402     ASom    T    A        0      0        2 
   2   chr2_58217402     HCab    T    A        0      0        2 
   2   chr2_58217402     HPrz    T    A        0      0        2 
   2   chr2_58217402     ZBoe    T    A        1      2        2 
   2   chr2_58217402     ZGre    T    A        0      0        2 
   2   chr2_58217402     ZHar    T    A        0      0        2 
   2   chr2_58217402   Sample    T    A        0      0        2 
   2   chr2_58228683     AAsi    A    C        0      0        2 
   2   chr2_58228683     AKia    A    C        0      0        2 
   2   chr2_58228683     AOna    A    C        0      0        2 
   2   chr2_58228683     ASom    A    C        0      0        2 
   2   chr2_58228683     HCab    A    C        1      2        2 
   2   chr2_58228683     HPrz    A    C        1      2        2 
   2   chr2_58228683     ZBoe    A    C        0      0        2 
   2   chr2_58228683     ZGre    A    C        0      0        2 
   2   chr2_58228683     ZHar    A    C        0      0        2 
   2   chr2_58228683   Sample    A    C        0      0        2 
   2   chr2_58229545     AAsi    C    G        0      0        2 
   2   chr2_58229545     AKia    C    G        0      0        2 
   2   chr2_58229545     AOna    C    G        0      0        2 
   2   chr2_58229545     ASom    C    G      0.5      1        2 
   2   chr2_58229545     HCab    C    G        0      0        2 
   2   chr2_58229545     HPrz    C    G        0      0        2 
   2   chr2_58229545     ZBoe    C    G        0      0        2 
   2   chr2_58229545     ZGre    C    G        0      0        2 
   2   chr2_58229545     ZHar    C    G        0      0        2 
   2   chr2_58229545   Sample    C    G        0      0        2 
   2   chr2_58235259     AAsi    A    C        0      0        2 
   2   chr2_58235259     AKia    A    C        0      0        2 
   2   chr2_58235259     AOna    A    C        0      0        2 
   2   chr2_58235259     ASom    A    C        0      0        2 
   2   chr2_58235259     HCab    A    C        0      0        2 
   2   chr2_58235259     HPrz    A    C        0      0        2 
   2   chr2_58235259     ZBoe    A    C        0      0        2 
   2   chr2_58235259     ZGre    A    C        1      2        2 
   2   chr2_58235259     ZHar    A    C        0      0        2 
   2   chr2_58235259   Sample    A    C        0      0        2 
   2   chr2_58235813     AAsi    G    T        0      0        2 
   2   chr2_58235813     AKia    G    T        0      0        2 
   2   chr2_58235813     AOna    G    T        0      0        2 
   2   chr2_58235813     ASom    G    T        0      0        2 
   2   chr2_58235813     HCab    G    T        0      0        2 
   2   chr2_58235813     HPrz    G    T        0      0        2 
   2   chr2_58235813     ZBoe    G    T        0      0        2 
   2   chr2_58235813     ZGre    G    T      0.5      1        2 
   2   chr2_58235813     ZHar    G    T        0      0        2 
   2   chr2_58235813   Sample    G    T        0      0        2 
   2   chr2_58241613     AAsi    C    A        0      0        2 
   2   chr2_58241613     AKia    C    A        0      0        2 
   2   chr2_58241613     AOna    C    A        0      0        2 
   2   chr2_58241613     ASom    C    A        0      0        2 
   2   chr2_58241613     HCab    C    A        0      0        2 
   2   chr2_58241613     HPrz    C    A        0      0        2 
   2   chr2_58241613     ZBoe    C    A        0      0        2 
   2   chr2_58241613     ZGre    C    A        0      0        2 
   2   chr2_58241613     ZHar    C    A        1      2        2 
   2   chr2_58241613   Sample    C    A        0      0        2 
   2   chr2_58267661     AAsi    C    G        0      0        2 
   2   chr2_58267661     AKia    C    G        0      0        2 
   2   chr2_58267661     AOna    C    G        0      0        2 
   2   chr2_58267661     ASom    C    G        1      2        2 
   2   chr2_58267661     HCab    C    G        0      0        2 
   2   chr2_58267661     HPrz    C    G        0      0        2 
   2   chr2_58267661     ZBoe    C    G        0      0        2 
   2   chr2_58267661     ZGre    C    G        0      0        2 
   2   chr2_58267661     ZHar    C    G        0      0        2 
   2   chr2_58267661   Sample    C    G        0      0        2 
   2   chr2_58298815     AAsi    A    T        0      0        2 
   2   chr2_58298815     AKia    A    T        0      0        2 
   2   chr2_58298815     AOna    A    T        0      0        2 
   2   chr2_58298815     ASom    A    T      0.5      1        2 
   2   chr2_58298815     HCab    A    T        0      0        2 
   2   chr2_58298815     HPrz    A    T        0      0        2 
   2   chr2_58298815     ZBoe    A    T        0      0        2 
   2   chr2_58298815     ZGre    A    T        0      0        2 
   2   chr2_58298815     ZHar    A    T        0      0        2 
   2   chr2_58298815   Sample    A    T        0      0        2 
   2   chr2_58299025     AAsi    C    G        0      0        2 
   2   chr2_58299025     AKia    C    G        0      0        2 
   2   chr2_58299025     AOna    C    G        0      0        2 
   2   chr2_58299025     ASom    C    G        0      0        2 
   2   chr2_58299025     HCab    C    G        0      0        2 
   2   chr2_58299025     HPrz    C    G        0      0        2 
   2   chr2_58299025     ZBoe    C    G        0      0        2 
   2   chr2_58299025     ZGre    C    G      0.5      1        2 
   2   chr2_58299025     ZHar    C    G        0      0        2 
   2   chr2_58299025   Sample    C    G        0      0        2 
   2   chr2_58312852     AAsi    A    T        0      0        2 
   2   chr2_58312852     AKia    A    T      0.5      1        2 
   2   chr2_58312852     AOna    A    T        0      0        2 
   2   chr2_58312852     ASom    A    T        0      0        2 
   2   chr2_58312852     HCab    A    T        0      0        2 
   2   chr2_58312852     HPrz    A    T        0      0        2 
   2   chr2_58312852     ZBoe    A    T        0      0        2 
   2   chr2_58312852     ZGre    A    T        0      0        2 
   2   chr2_58312852     ZHar    A    T        0      0        2 
   2   chr2_58312852   Sample    A    T        0      0        2 
   2   chr2_58325997     AAsi    C    A        0      0        2 
   2   chr2_58325997     AKia    C    A        0      0        2 
   2   chr2_58325997     AOna    C    A        0      0        2 
   2   chr2_58325997     ASom    C    A        0      0        2 
   2   chr2_58325997     HCab    C    A        1      2        2 
   2   chr2_58325997     HPrz    C    A      0.5      1        2 
   2   chr2_58325997     ZBoe    C    A        0      0        2 
   2   chr2_58325997     ZGre    C    A        0      0        2 
   2   chr2_58325997     ZHar    C    A        0      0        2 
   2   chr2_58325997   Sample    C    A        0      0        2 
   2   chr2_58384617     AAsi    C    G        0      0        2 
   2   chr2_58384617     AKia    C    G        0      0        2 
   2   chr2_58384617     AOna    C    G        0      0        2 
   2   chr2_58384617     ASom    C    G        0      0        2 
   2   chr2_58384617     HCab    C    G        1      2        2 
   2   chr2_58384617     HPrz    C    G        1      2        2 
   2   chr2_58384617     ZBoe    C    G        0      0        2 
   2   chr2_58384617     ZGre    C    G        0      0        2 
   2   chr2_58384617     ZHar    C    G        0      0        2 
   2   chr2_58384617   Sample    C    G        0      0        2 
   2   chr2_58400998     AAsi    T    G        0      0        2 
   2   chr2_58400998     AKia    T    G        1      2        2 
   2   chr2_58400998     AOna    T    G      0.5      1        2 
   2   chr2_58400998     ASom    T    G        0      0        2 
   2   chr2_58400998     HCab    T    G        0      0        2 
   2   chr2_58400998     HPrz    T    G        0      0        2 
   2   chr2_58400998     ZBoe    T    G        0      0        2 
   2   chr2_58400998     ZGre    T    G        0      0        2 
   2   chr2_58400998     ZHar    T    G        0      0        2 
   2   chr2_58400998   Sample    T    G        0      0        2 
   2   chr2_58417975     AAsi    T    G        0      0        2 
   2   chr2_58417975     AKia    T    G        1      2        2 
   2   chr2_58417975     AOna    T    G        0      0        2 
   2   chr2_58417975     ASom    T    G        0      0        2 
   2   chr2_58417975     HCab    T    G        0      0        2 
   2   chr2_58417975     HPrz    T    G        0      0        2 
   2   chr2_58417975     ZBoe    T    G        0      0        2 
   2   chr2_58417975     ZGre    T    G        0      0        2 
   2   chr2_58417975     ZHar    T    G        0      0        2 
   2   chr2_58417975   Sample    T    G        0      0        2 
   2   chr2_58423622     AAsi    G    C        0      0        2 
   2   chr2_58423622     AKia    G    C        0      0        2 
   2   chr2_58423622     AOna    G    C        0      0        2 
   2   chr2_58423622     ASom    G    C        0      0        2 
   2   chr2_58423622     HCab    G    C        1      2        2 
   2   chr2_58423622     HPrz    G    C        1      2        2 
   2   chr2_58423622     ZBoe    G    C        0      0        2 
   2   chr2_58423622     ZGre    G    C        0      0        2 
   2   chr2_58423622     ZHar    G    C        0      0        2 
   2   chr2_58423622   Sample    G    C        0      0        2 
   2   chr2_58425490     AAsi    C    G        0      0        2 
   2   chr2_58425490     AKia    C    G        0      0        2 
   2   chr2_58425490     AOna    C    G        0      0        2 
   2   chr2_58425490     ASom    C    G        0      0        2 
   2   chr2_58425490     HCab    C    G        0      0        2 
   2   chr2_58425490     HPrz    C    G        0      0        2 
   2   chr2_58425490     ZBoe    C    G        0      0        2 
   2   chr2_58425490     ZGre    C    G        1      2        2 
   2   chr2_58425490     ZHar    C    G        0      0        2 
   2   chr2_58425490   Sample    C    G        0      0        2 
   2   chr2_58433250     AAsi    T    A        0      0        2 
   2   chr2_58433250     AKia    T    A        0      0        2 
   2   chr2_58433250     AOna    T    A        1      2        2 
   2   chr2_58433250     ASom    T    A        0      0        2 
   2   chr2_58433250     HCab    T    A        0      0        2 
   2   chr2_58433250     HPrz    T    A        0      0        2 
   2   chr2_58433250     ZBoe    T    A        0      0        2 
   2   chr2_58433250     ZGre    T    A        0      0        2 
   2   chr2_58433250     ZHar    T    A        0      0        2 
   2   chr2_58433250   Sample    T    A        0      0        2 
   2   chr2_58446578     AAsi    A    T        0      0        2 
   2   chr2_58446578     AKia    A    T        0      0        2 
   2   chr2_58446578     AOna    A    T      0.5      1        2 
   2   chr2_58446578     ASom    A    T        0      0        2 
   2   chr2_58446578     HCab    A    T        0      0        2 
   2   chr2_58446578     HPrz    A    T        0      0        2 
   2   chr2_58446578     ZBoe    A    T        0      0        2 
   2   chr2_58446578     ZGre    A    T        0      0        2 
   2   chr2_58446578     ZHar    A    T        0      0        2 
   2   chr2_58446578   Sample    A    T        0      0        2 
   2   chr2_58447058     AAsi    T    A        0      0        2 
   2   chr2_58447058     AKia    T    A        0      0        2 
   2   chr2_58447058     AOna    T    A        0      0        2 
   2   chr2_58447058     ASom    T    A        0      0        2 
   2   chr2_58447058     HCab    T    A        0      0        2 
   2   chr2_58447058     HPrz    T    A        0      0        2 
   2   chr2_58447058     ZBoe    T    A        0      0        2 
   2   chr2_58447058     ZGre    T    A        0      0        2 
   2   chr2_58447058     ZHar    T    A        1      2        2 
   2   chr2_58447058   Sample    T    A        0      0        2 
   2   chr2_58453375     AAsi    G    C        0      0        2 
   2   chr2_58453375     AKia    G    C        0      0        2 
   2   chr2_58453375     AOna    G    C        0      0        2 
   2   chr2_58453375     ASom    G    C        0      0        2 
   2   chr2_58453375     HCab    G    C        1      2        2 
   2   chr2_58453375     HPrz    G    C        1      2        2 
   2   chr2_58453375     ZBoe    G    C        0      0        2 
   2   chr2_58453375     ZGre    G    C        0      0        2 
   2   chr2_58453375     ZHar    G    C        0      0        2 
   2   chr2_58453375   Sample    G    C        0      0        2 
   2   chr2_58464316     AAsi    G    T        0      0        2 
   2   chr2_58464316     AKia    G    T        0      0        2 
   2   chr2_58464316     AOna    G    T        1      2        2 
   2   chr2_58464316     ASom    G    T        0      0        2 
   2   chr2_58464316     HCab    G    T        0      0        2 
   2   chr2_58464316     HPrz    G    T        0      0        2 
   2   chr2_58464316     ZBoe    G    T        0      0        2 
   2   chr2_58464316     ZGre    G    T        0      0        2 
   2   chr2_58464316     ZHar    G    T        0      0        2 
   2   chr2_58464316   Sample    G    T        0      0        2 
   2   chr2_58468552     AAsi    T    G        0      0        2 
   2   chr2_58468552     AKia    T    G        0      0        2 
   2   chr2_58468552     AOna    T    G        0      0        2 
   2   chr2_58468552     ASom    T    G        0      0        2 
   2   chr2_58468552     HCab    T    G        0      0        2 
   2   chr2_58468552     HPrz    T    G        0      0        2 
   2   chr2_58468552     ZBoe    T    G        0      0        2 
   2   chr2_58468552     ZGre    T    G        0      0        2 
   2   chr2_58468552     ZHar    T    G        1      2        2 
   2   chr2_58468552   Sample    T    G        0      0        2 
   2   chr2_58471502     AAsi    G    C        0      0        2 
   2   chr2_58471502     AKia    G    C        0      0        2 
   2   chr2_58471502     AOna    G    C        0      0        2 
   2   chr2_58471502     ASom    G    C        0      0        2 
   2   chr2_58471502     HCab    G    C        0      0        2 
   2   chr2_58471502     HPrz    G    C        0      0        2 
   2   chr2_58471502     ZBoe    G    C        1      2        2 
   2   chr2_58471502     ZGre    G    C        0      0        2 
   2   chr2_58471502     ZHar    G    C        0      0        2 
   2   chr2_58471502   Sample    G    C        0      0        2 
   2   chr2_58473868     AAsi    A    C        0      0        2 
   2   chr2_58473868     AKia    A    C        0      0        2 
   2   chr2_58473868     AOna    A    C        0      0        2 
   2   chr2_58473868     ASom    A    C        0      0        2 
   2   chr2_58473868     HCab    A    C        0      0        2 
   2   chr2_58473868     HPrz    A    C        0      0        2 
   2   chr2_58473868     ZBoe    A    C      0.5      1        2 
   2   chr2_58473868     ZGre    A    C        0      0        2 
   2   chr2_58473868     ZHar    A    C        0      0        2 
   2   chr2_58473868   Sample    A    C        0      0        2 
   2   chr2_58496945     AAsi    C    A        0      0        2 
   2   chr2_58496945     AKia    C    A        0      0        2 
   2   chr2_58496945     AOna    C    A        0      0        2 
   2   chr2_58496945     ASom    C    A        0      0        2 
   2   chr2_58496945     HCab    C    A        1      2        2 
   2   chr2_58496945     HPrz    C    A        1      2        2 
   2   chr2_58496945     ZBoe    C    A        0      0        2 
   2   chr2_58496945     ZGre    C    A        0      0        2 
   2   chr2_58496945     ZHar    C    A        0      0        2 
   2   chr2_58496945   Sample    C    A        0      0        2 
   2   chr2_58533201     AAsi    G    C        0      0        2 
   2   chr2_58533201     AKia    G    C        0      0        2 
   2   chr2_58533201     AOna    G    C        0      0        2 
   2   chr2_58533201     ASom    G    C        0      0        2 
   2   chr2_58533201     HCab    G    C        0      0        2 
   2   chr2_58533201     HPrz    G    C        0      0        2 
   2   chr2_58533201     ZBoe    G    C        0      0        2 
   2   chr2_58533201     ZGre    G    C        0      0        2 
   2   chr2_58533201     ZHar    G    C        1      2        2 
   2   chr2_58533201   Sample    G    C        0      0        2 
   2   chr2_58560372     AAsi    A    T        0      0        2 
   2   chr2_58560372     AKia    A    T        0      0        2 
   2   chr2_58560372     AOna    A    T        0      0        2 
   2   chr2_58560372     ASom    A    T        0      0        2 
   2   chr2_58560372     HCab    A    T        0      0        2 
   2   chr2_58560372     HPrz    A    T        0      0        2 
   2   chr2_58560372     ZBoe    A    T      0.5      1        2 
   2   chr2_58560372     ZGre    A    T        0      0        2 
   2   chr2_58560372     ZHar    A    T        0      0        2 
   2   chr2_58560372   Sample    A    T        0      0        2 
   2   chr2_58575373     AAsi    A    C        0      0        2 
   2   chr2_58575373     AKia    A    C        0      0        2 
   2   chr2_58575373     AOna    A    C        0      0        2 
   2   chr2_58575373     ASom    A    C        0      0        2 
   2   chr2_58575373     HCab    A    C        0      0        2 
   2   chr2_58575373     HPrz    A    C        0      0        2 
   2   chr2_58575373     ZBoe    A    C        0      0        2 
   2   chr2_58575373     ZGre    A    C      0.5      1        2 
   2   chr2_58575373     ZHar    A    C        0      0        2 
   2   chr2_58575373   Sample    A    C        0      0        2 
   2   chr2_58586487     AAsi    T    G        0      0        2 
   2   chr2_58586487     AKia    T    G        0      0        2 
   2   chr2_58586487     AOna    T    G        0      0        2 
   2   chr2_58586487     ASom    T    G        0      0        2 
   2   chr2_58586487     HCab    T    G      0.5      1        2 
   2   chr2_58586487     HPrz    T    G        1      2        2 
   2   chr2_58586487     ZBoe    T    G        0      0        2 
   2   chr2_58586487     ZGre    T    G        0      0        2 
   2   chr2_58586487     ZHar    T    G        0      0        2 
   2   chr2_58586487   Sample    T    G        0      0        2 
   2   chr2_58594145     AAsi    C    A        0      0        2 
   2   chr2_58594145     AKia    C    A        0      0        2 
   2   chr2_58594145     AOna    C    A        0      0        2 
   2   chr2_58594145     ASom    C    A        0      0        2 
   2   chr2_58594145     HCab    C    A        0      0        2 
   2   chr2_58594145     HPrz    C    A        0      0        2 
   2   chr2_58594145     ZBoe    C    A        0      0        2 
   2   chr2_58594145     ZGre    C    A      0.5      1        2 
   2   chr2_58594145     ZHar    C    A        0      0        2 
   2   chr2_58594145   Sample    C    A        0      0        2 
   2   chr2_58610625     AAsi    T    G        0      0        2 
   2   chr2_58610625     AKia    T    G        0      0        2 
   2   chr2_58610625     AOna    T    G        0      0        2 
   2   chr2_58610625     ASom    T    G        0      0        2 
   2   chr2_58610625     HCab    T    G        1      2        2 
   2   chr2_58610625     HPrz    T    G        1      2        2 
   2   chr2_58610625     ZBoe    T    G        0      0        2 
   2   chr2_58610625     ZGre    T    G        0      0        2 
   2   chr2_58610625     ZHar    T    G        0      0        2 
   2   chr2_58610625   Sample    T    G        0      0        2 
   2   chr2_58634820     AAsi    A    C        0      0        2 
   2   chr2_58634820     AKia    A    C        1      2        2 
   2   chr2_58634820     AOna    A    C        0      0        2 
   2   chr2_58634820     ASom    A    C        0      0        2 
   2   chr2_58634820     HCab    A    C        0      0        2 
   2   chr2_58634820     HPrz    A    C        0      0        2 
   2   chr2_58634820     ZBoe    A    C        0      0        2 
   2   chr2_58634820     ZGre    A    C        0      0        2 
   2   chr2_58634820     ZHar    A    C        0      0        2 
   2   chr2_58634820   Sample    A    C        0      0        2 
   2   chr2_58644026     AAsi    C    A        0      0        2 
   2   chr2_58644026     AKia    C    A        0      0        2 
   2   chr2_58644026     AOna    C    A        0      0        2 
   2   chr2_58644026     ASom    C    A        0      0        2 
   2   chr2_58644026     HCab    C    A        1      2        2 
   2   chr2_58644026     HPrz    C    A        1      2        2 
   2   chr2_58644026     ZBoe    C    A        0      0        2 
   2   chr2_58644026     ZGre    C    A        0      0        2 
   2   chr2_58644026     ZHar    C    A        0      0        2 
   2   chr2_58644026   Sample    C    A        0      0        2 
   2   chr2_58644782     AAsi    C    G        0      0        2 
   2   chr2_58644782     AKia    C    G        1      2        2 
   2   chr2_58644782     AOna    C    G        0      0        2 
   2   chr2_58644782     ASom    C    G        0      0        2 
   2   chr2_58644782     HCab    C    G        0      0        2 
   2   chr2_58644782     HPrz    C    G        0      0        2 
   2   chr2_58644782     ZBoe    C    G        0      0        2 
   2   chr2_58644782     ZGre    C    G        0      0        2 
   2   chr2_58644782     ZHar    C    G        0      0        2 
   2   chr2_58644782   Sample    C    G        0      0        2 
   2   chr2_58658023     AAsi    A    T        0      0        2 
   2   chr2_58658023     AKia    A    T        0      0        2 
   2   chr2_58658023     AOna    A    T        0      0        2 
   2   chr2_58658023     ASom    A    T        0      0        2 
   2   chr2_58658023     HCab    A    T        0      0        2 
   2   chr2_58658023     HPrz    A    T        0      0        2 
   2   chr2_58658023     ZBoe    A    T        0      0        2 
   2   chr2_58658023     ZGre    A    T      0.5      1        2 
   2   chr2_58658023     ZHar    A    T        0      0        2 
   2   chr2_58658023   Sample    A    T        0      0        2 
   2   chr2_58658981     AAsi    C    A        0      0        2 
   2   chr2_58658981     AKia    C    A        0      0        2 
   2   chr2_58658981     AOna    C    A        0      0        2 
   2   chr2_58658981     ASom    C    A        0      0        2 
   2   chr2_58658981     HCab    C    A        1      2        2 
   2   chr2_58658981     HPrz    C    A        1      2        2 
   2   chr2_58658981     ZBoe    C    A        0      0        2 
   2   chr2_58658981     ZGre    C    A        0      0        2 
   2   chr2_58658981     ZHar    C    A        0      0        2 
   2   chr2_58658981   Sample    C    A        0      0        2 
   2   chr2_58662242     AAsi    T    G        0      0        2 
   2   chr2_58662242     AKia    T    G      0.5      1        2 
   2   chr2_58662242     AOna    T    G        0      0        2 
   2   chr2_58662242     ASom    T    G        0      0        2 
   2   chr2_58662242     HCab    T    G        0      0        2 
   2   chr2_58662242     HPrz    T    G        0      0        2 
   2   chr2_58662242     ZBoe    T    G        0      0        2 
   2   chr2_58662242     ZGre    T    G        0      0        2 
   2   chr2_58662242     ZHar    T    G        0      0        2 
   2   chr2_58662242   Sample    T    G        0      0        2 
   2   chr2_58681097     AAsi    C    A        0      0        2 
   2   chr2_58681097     AKia    C    A        1      2        2 
   2   chr2_58681097     AOna    C    A      0.5      1        2 
   2   chr2_58681097     ASom    C    A        0      0        2 
   2   chr2_58681097     HCab    C    A        0      0        2 
   2   chr2_58681097     HPrz    C    A        0      0        2 
   2   chr2_58681097     ZBoe    C    A        0      0        2 
   2   chr2_58681097     ZGre    C    A        0      0        2 
   2   chr2_58681097     ZHar    C    A        0      0        2 
   2   chr2_58681097   Sample    C    A        0      0        2 
   2   chr2_58697370     AAsi    C    A        0      0        2 
   2   chr2_58697370     AKia    C    A        0      0        2 
   2   chr2_58697370     AOna    C    A        0      0        2 
   2   chr2_58697370     ASom    C    A        0      0        2 
   2   chr2_58697370     HCab    C    A        1      2        2 
   2   chr2_58697370     HPrz    C    A        1      2        2 
   2   chr2_58697370     ZBoe    C    A        0      0        2 
   2   chr2_58697370     ZGre    C    A        0      0        2 
   2   chr2_58697370     ZHar    C    A        0      0        2 
   2   chr2_58697370   Sample    C    A        0      0        2 
   2   chr2_58730734     AAsi    C    G        0      0        2 
   2   chr2_58730734     AKia    C    G        0      0        2 
   2   chr2_58730734     AOna    C    G        0      0        2 
   2   chr2_58730734     ASom    C    G        0      0        2 
   2   chr2_58730734     HCab    C    G        0      0        2 
   2   chr2_58730734     HPrz    C    G        0      0        2 
   2   chr2_58730734     ZBoe    C    G        1      2        2 
   2   chr2_58730734     ZGre    C    G        1      2        2 
   2   chr2_58730734     ZHar    C    G        1      2        2 
   2   chr2_58730734   Sample    C    G        0      0        2 
   2   chr2_58733104     AAsi    G    T        0      0        2 
   2   chr2_58733104     AKia    G    T        0      0        2 
   2   chr2_58733104     AOna    G    T        0      0        2 
   2   chr2_58733104     ASom    G    T        0      0        2 
   2   chr2_58733104     HCab    G    T        0      0        2 
   2   chr2_58733104     HPrz    G    T        0      0        2 
   2   chr2_58733104     ZBoe    G    T        1      2        2 
   2   chr2_58733104     ZGre    G    T        0      0        2 
   2   chr2_58733104     ZHar    G    T        0      0        2 
   2   chr2_58733104   Sample    G    T        0      0        2 
   2   chr2_58749449     AAsi    T    G        0      0        2 
   2   chr2_58749449     AKia    T    G      0.5      1        2 
   2   chr2_58749449     AOna    T    G        1      2        2 
   2   chr2_58749449     ASom    T    G        0      0        2 
   2   chr2_58749449     HCab    T    G        0      0        2 
   2   chr2_58749449     HPrz    T    G        0      0        2 
   2   chr2_58749449     ZBoe    T    G        0      0        2 
   2   chr2_58749449     ZGre    T    G        0      0        2 
   2   chr2_58749449     ZHar    T    G        0      0        2 
   2   chr2_58749449   Sample    T    G        0      0        2 
   2   chr2_58773368     AAsi    A    T        1      2        2 
   2   chr2_58773368     AKia    A    T        0      0        2 
   2   chr2_58773368     AOna    A    T        0      0        2 
   2   chr2_58773368     ASom    A    T        1      2        2 
   2   chr2_58773368     HCab    A    T        0      0        2 
   2   chr2_58773368     HPrz    A    T        0      0        2 
   2   chr2_58773368     ZBoe    A    T        0      0        2 
   2   chr2_58773368     ZGre    A    T        0      0        2 
   2   chr2_58773368     ZHar    A    T        0      0        2 
   2   chr2_58773368   Sample    A    T        1      2        2 
   2   chr2_58775668     AAsi    G    T        0      0        2 
   2   chr2_58775668     AKia    G    T        0      0        2 
   2   chr2_58775668     AOna    G    T        0      0        2 
   2   chr2_58775668     ASom    G    T        0      0        2 
   2   chr2_58775668     HCab    G    T        1      2        2 
   2   chr2_58775668     HPrz    G    T        1      2        2 
   2   chr2_58775668     ZBoe    G    T        0      0        2 
   2   chr2_58775668     ZGre    G    T        0      0        2 
   2   chr2_58775668     ZHar    G    T        0      0        2 
   2   chr2_58775668   Sample    G    T        0      0        2 
   2   chr2_58782068     AAsi    A    C      0.5      1        2 
   2   chr2_58782068     AKia    A    C        0      0        2 
   2   chr2_58782068     AOna    A    C        0      0        2 
   2   chr2_58782068     ASom    A    C        0      0        2 
   2   chr2_58782068     HCab    A    C        0      0        2 
   2   chr2_58782068     HPrz    A    C        0      0        2 
   2   chr2_58782068     ZBoe    A    C        0      0        2 
   2   chr2_58782068     ZGre    A    C        0      0        2 
   2   chr2_58782068     ZHar    A    C        0      0        2 
   2   chr2_58782068   Sample    A    C        0      0        2 
   2   chr2_58785425     AAsi    C    G        0      0        2 
   2   chr2_58785425     AKia    C    G        0      0        2 
   2   chr2_58785425     AOna    C    G        0      0        2 
   2   chr2_58785425     ASom    C    G        0      0        2 
   2   chr2_58785425     HCab    C    G        1      2        2 
   2   chr2_58785425     HPrz    C    G        1      2        2 
   2   chr2_58785425     ZBoe    C    G        0      0        2 
   2   chr2_58785425     ZGre    C    G        0      0        2 
   2   chr2_58785425     ZHar    C    G        0      0        2 
   2   chr2_58785425   Sample    C    G        0      0        2 
   2   chr2_58815653     AAsi    A    C        1      2        2 
   2   chr2_58815653     AKia    A    C        0      0        2 
   2   chr2_58815653     AOna    A    C        0      0        2 
   2   chr2_58815653     ASom    A    C        0      0        2 
   2   chr2_58815653     HCab    A    C        0      0        2 
   2   chr2_58815653     HPrz    A    C        0      0        2 
   2   chr2_58815653     ZBoe    A    C        0      0        2 
   2   chr2_58815653     ZGre    A    C        0      0        2 
   2   chr2_58815653     ZHar    A    C        0      0        2 
   2   chr2_58815653   Sample    A    C        1      2        2 
   2   chr2_58825698     AAsi    G    C        0      0        2 
   2   chr2_58825698     AKia    G    C        1      2        2 
   2   chr2_58825698     AOna    G    C        1      2        2 
   2   chr2_58825698     ASom    G    C        0      0        2 
   2   chr2_58825698     HCab    G    C        0      0        2 
   2   chr2_58825698     HPrz    G    C        0      0        2 
   2   chr2_58825698     ZBoe    G    C        0      0        2 
   2   chr2_58825698     ZGre    G    C        0      0        2 
   2   chr2_58825698     ZHar    G    C        0      0        2 
   2   chr2_58825698   Sample    G    C        0      0        2 
   2   chr2_58828798     AAsi    A    C        0      0        2 
   2   chr2_58828798     AKia    A    C        0      0        2 
   2   chr2_58828798     AOna    A    C        0      0        2 
   2   chr2_58828798     ASom    A    C        0      0        2 
   2   chr2_58828798     HCab    A    C        0      0        2 
   2   chr2_58828798     HPrz    A    C        0      0        2 
   2   chr2_58828798     ZBoe    A    C      0.5      1        2 
   2   chr2_58828798     ZGre    A    C        0      0        2 
   2   chr2_58828798     ZHar    A    C        0      0        2 
   2   chr2_58828798   Sample    A    C        0      0        2 
   2   chr2_58838163     AAsi    A    C        0      0        2 
   2   chr2_58838163     AKia    A    C        0      0        2 
   2   chr2_58838163     AOna    A    C        0      0        2 
   2   chr2_58838163     ASom    A    C        0      0        2 
   2   chr2_58838163     HCab    A    C        1      2        2 
   2   chr2_58838163     HPrz    A    C        1      2        2 
   2   chr2_58838163     ZBoe    A    C        0      0        2 
   2   chr2_58838163     ZGre    A    C        0      0        2 
   2   chr2_58838163     ZHar    A    C        0      0        2 
   2   chr2_58838163   Sample    A    C        0      0        2 
   2   chr2_58845593     AAsi    T    A        1      2        2 
   2   chr2_58845593     AKia    T    A        0      0        2 
   2   chr2_58845593     AOna    T    A        0      0        2 
   2   chr2_58845593     ASom    T    A        1      2        2 
   2   chr2_58845593     HCab    T    A        0      0        2 
   2   chr2_58845593     HPrz    T    A        0      0        2 
   2   chr2_58845593     ZBoe    T    A        0      0        2 
   2   chr2_58845593     ZGre    T    A        0      0        2 
   2   chr2_58845593     ZHar    T    A        0      0        2 
   2   chr2_58845593   Sample    T    A        1      2        2 
   2   chr2_58878689     AAsi    C    A        0      0        2 
   2   chr2_58878689     AKia    C    A        0      0        2 
   2   chr2_58878689     AOna    C    A        0      0        2 
   2   chr2_58878689     ASom    C    A        0      0        2 
   2   chr2_58878689     HCab    C    A        0      0        2 
   2   chr2_58878689     HPrz    C    A        0      0        2 
   2   chr2_58878689     ZBoe    C    A        0      0        2 
   2   chr2_58878689     ZGre    C    A      0.5      1        2 
   2   chr2_58878689     ZHar    C    A        0      0        2 
   2   chr2_58878689   Sample    C    A        0      0        2 
   2   chr2_58883621     AAsi    G    C        0      0        2 
   2   chr2_58883621     AKia    G    C        1      2        2 
   2   chr2_58883621     AOna    G    C        1      2        2 
   2   chr2_58883621     ASom    G    C        0      0        2 
   2   chr2_58883621     HCab    G    C        0      0        2 
   2   chr2_58883621     HPrz    G    C        0      0        2 
   2   chr2_58883621     ZBoe    G    C        0      0        2 
   2   chr2_58883621     ZGre    G    C        0      0        2 
   2   chr2_58883621     ZHar    G    C        0      0        2 
   2   chr2_58883621   Sample    G    C        0      0        2 
   2   chr2_58906001     AAsi    T    G        0      0        2 
   2   chr2_58906001     AKia    T    G        0      0        2 
   2   chr2_58906001     AOna    T    G        0      0        2 
   2   chr2_58906001     ASom    T    G        0      0        2 
   2   chr2_58906001     HCab    T    G        1      2        2 
   2   chr2_58906001     HPrz    T    G        1      2        2 
   2   chr2_58906001     ZBoe    T    G        0      0        2 
   2   chr2_58906001     ZGre    T    G        0      0        2 
   2   chr2_58906001     ZHar    T    G        0      0        2 
   2   chr2_58906001   Sample    T    G        0      0        2 
   2   chr2_58921424     AAsi    A    C        0      0        2 
   2   chr2_58921424     AKia    A    C        0      0        2 
   2   chr2_58921424     AOna    A    C        0      0        2 
   2   chr2_58921424     ASom    A    C        0      0        2 
   2   chr2_58921424     HCab    A    C        1      2        2 
   2   chr2_58921424     HPrz    A    C        1      2        2 
   2   chr2_58921424     ZBoe    A    C        0      0        2 
   2   chr2_58921424     ZGre    A    C        0      0        2 
   2   chr2_58921424     ZHar    A    C        0      0        2 
   2   chr2_58921424   Sample    A    C        0      0        2 
   2   chr2_58951159     AAsi    T    A        0      0        2 
   2   chr2_58951159     AKia    T    A        0      0        2 
   2   chr2_58951159     AOna    T    A        0      0        2 
   2   chr2_58951159     ASom    T    A        0      0        2 
   2   chr2_58951159     HCab    T    A        0      0        2 
   2   chr2_58951159     HPrz    T    A        0      0        2 
   2   chr2_58951159     ZBoe    T    A        0      0        2 
   2   chr2_58951159     ZGre    T    A        1      2        2 
   2   chr2_58951159     ZHar    T    A        0      0        2 
   2   chr2_58951159   Sample    T    A        0      0        2 
   2   chr2_58951562     AAsi    C    G        0      0        2 
   2   chr2_58951562     AKia    C    G        0      0        2 
   2   chr2_58951562     AOna    C    G        0      0        2 
   2   chr2_58951562     ASom    C    G        0      0        2 
   2   chr2_58951562     HCab    C    G        1      2        2 
   2   chr2_58951562     HPrz    C    G        1      2        2 
   2   chr2_58951562     ZBoe    C    G        0      0        2 
   2   chr2_58951562     ZGre    C    G        0      0        2 
   2   chr2_58951562     ZHar    C    G        0      0        2 
   2   chr2_58951562   Sample    C    G        0      0        2 
   2   chr2_58951721     AAsi    C    G        0      0        2 
   2   chr2_58951721     AKia    C    G        0      0        2 
   2   chr2_58951721     AOna    C    G        0      0        2 
   2   chr2_58951721     ASom    C    G        0      0        2 
   2   chr2_58951721     HCab    C    G        1      2        2 
   2   chr2_58951721     HPrz    C    G        1      2        2 
   2   chr2_58951721     ZBoe    C    G        0      0        2 
   2   chr2_58951721     ZGre    C    G        0      0        2 
   2   chr2_58951721     ZHar    C    G        0      0        2 
   2   chr2_58951721   Sample    C    G        0      0        2 
   2   chr2_58956087     AAsi    C    A        0      0        2 
   2   chr2_58956087     AKia    C    A        0      0        2 
   2   chr2_58956087     AOna    C    A        0      0        2 
   2   chr2_58956087     ASom    C    A        0      0        2 
   2   chr2_58956087     HCab    C    A        0      0        2 
   2   chr2_58956087     HPrz    C    A        0      0        2 
   2   chr2_58956087     ZBoe    C    A        0      0        2 
   2   chr2_58956087     ZGre    C    A        1      2        2 
   2   chr2_58956087     ZHar    C    A        0      0        2 
   2   chr2_58956087   Sample    C    A        0      0        2 
   2   chr2_59007102     AAsi    A    C        0      0        2 
   2   chr2_59007102     AKia    A    C        0      0        2 
   2   chr2_59007102     AOna    A    C        0      0        2 
   2   chr2_59007102     ASom    A    C        0      0        2 
   2   chr2_59007102     HCab    A    C        1      2        2 
   2   chr2_59007102     HPrz    A    C        1      2        2 
   2   chr2_59007102     ZBoe    A    C        0      0        2 
   2   chr2_59007102     ZGre    A    C        0      0        2 
   2   chr2_59007102     ZHar    A    C        0      0        2 
   2   chr2_59007102   Sample    A    C        0      0        2 
   2   chr2_59027049     AAsi    A    T        0      0        2 
   2   chr2_59027049     AKia    A    T        0      0        2 
   2   chr2_59027049     AOna    A    T        0      0        2 
   2   chr2_59027049     ASom    A    T        0      0        2 
   2   chr2_59027049     HCab    A    T        0      0        2 
   2   chr2_59027049     HPrz    A    T        0      0        2 
   2   chr2_59027049     ZBoe    A    T        0      0        2 
   2   chr2_59027049     ZGre    A    T        0      0        2 
   2   chr2_59027049     ZHar    A    T      0.5      1        2 
   2   chr2_59027049   Sample    A    T        0      0        2 
   2   chr2_59039133     AAsi    C    A        0      0        2 
   2   chr2_59039133     AKia    C    A        0      0        2 
   2   chr2_59039133     AOna    C    A      0.5      1        2 
   2   chr2_59039133     ASom    C    A        0      0        2 
   2   chr2_59039133     HCab    C    A        0      0        2 
   2   chr2_59039133     HPrz    C    A        0      0        2 
   2   chr2_59039133     ZBoe    C    A        0      0        2 
   2   chr2_59039133     ZGre    C    A        0      0        2 
   2   chr2_59039133     ZHar    C    A        0      0        2 
   2   chr2_59039133   Sample    C    A        0      0        2 
   2   chr2_59044447     AAsi    A    C        1      2        2 
   2   chr2_59044447     AKia    A    C        0      0        2 
   2   chr2_59044447     AOna    A    C        0      0        2 
   2   chr2_59044447     ASom    A    C        1      2        2 
   2   chr2_59044447     HCab    A    C        0      0        2 
   2   chr2_59044447     HPrz    A    C        0      0        2 
   2   chr2_59044447     ZBoe    A    C        0      0        2 
   2   chr2_59044447     ZGre    A    C        0      0        2 
   2   chr2_59044447     ZHar    A    C        0      0        2 
   2   chr2_59044447   Sample    A    C        1      2        2 
   2   chr2_59086413     AAsi    C    A        0      0        2 
   2   chr2_59086413     AKia    C    A        0      0        2 
   2   chr2_59086413     AOna    C    A        0      0        2 
   2   chr2_59086413     ASom    C    A        0      0        2 
   2   chr2_59086413     HCab    C    A        0      0        2 
   2   chr2_59086413     HPrz    C    A        0      0        2 
   2   chr2_59086413     ZBoe    C    A        1      2        2 
   2   chr2_59086413     ZGre    C    A        0      0        2 
   2   chr2_59086413     ZHar    C    A        0      0        2 
   2   chr2_59086413   Sample    C    A        0      0        2 
   2   chr2_59087907     AAsi    G    C        0      0        2 
   2   chr2_59087907     AKia    G    C        0      0        2 
   2   chr2_59087907     AOna    G    C        0      0        2 
   2   chr2_59087907     ASom    G    C        0      0        2 
   2   chr2_59087907     HCab    G    C      0.5      1        2 
   2   chr2_59087907     HPrz    G    C        0      0        2 
   2   chr2_59087907     ZBoe    G    C        0      0        2 
   2   chr2_59087907     ZGre    G    C        0      0        2 
   2   chr2_59087907     ZHar    G    C        0      0        2 
   2   chr2_59087907   Sample    G    C        0      0        2 
   2   chr2_59093227     AAsi    A    T        0      0        2 
   2   chr2_59093227     AKia    A    T        0      0        2 
   2   chr2_59093227     AOna    A    T        0      0        2 
   2   chr2_59093227     ASom    A    T        0      0        2 
   2   chr2_59093227     HCab    A    T        1      2        2 
   2   chr2_59093227     HPrz    A    T        1      2        2 
   2   chr2_59093227     ZBoe    A    T        0      0        2 
   2   chr2_59093227     ZGre    A    T        0      0        2 
   2   chr2_59093227     ZHar    A    T        0      0        2 
   2   chr2_59093227   Sample    A    T        0      0        2 
   2   chr2_59098160     AAsi    A    C        0      0        2 
   2   chr2_59098160     AKia    A    C        0      0        2 
   2   chr2_59098160     AOna    A    C        0      0        2 
   2   chr2_59098160     ASom    A    C        0      0        2 
   2   chr2_59098160     HCab    A    C        1      2        2 
   2   chr2_59098160     HPrz    A    C        1      2        2 
   2   chr2_59098160     ZBoe    A    C        0      0        2 
   2   chr2_59098160     ZGre    A    C        0      0        2 
   2   chr2_59098160     ZHar    A    C        0      0        2 
   2   chr2_59098160   Sample    A    C        0      0        2 
   2   chr2_59100347     AAsi    A    C        0      0        2 
   2   chr2_59100347     AKia    A    C        0      0        2 
   2   chr2_59100347     AOna    A    C        0      0        2 
   2   chr2_59100347     ASom    A    C        0      0        2 
   2   chr2_59100347     HCab    A    C        1      2        2 
   2   chr2_59100347     HPrz    A    C        1      2        2 
   2   chr2_59100347     ZBoe    A    C        0      0        2 
   2   chr2_59100347     ZGre    A    C        0      0        2 
   2   chr2_59100347     ZHar    A    C        0      0        2 
   2   chr2_59100347   Sample    A    C        0      0        2 
   2   chr2_59103970     AAsi    A    T        0      0        2 
   2   chr2_59103970     AKia    A    T        0      0        2 
   2   chr2_59103970     AOna    A    T        0      0        2 
   2   chr2_59103970     ASom    A    T        0      0        2 
   2   chr2_59103970     HCab    A    T        1      2        2 
   2   chr2_59103970     HPrz    A    T        1      2        2 
   2   chr2_59103970     ZBoe    A    T        0      0        2 
   2   chr2_59103970     ZGre    A    T        0      0        2 
   2   chr2_59103970     ZHar    A    T        0      0        2 
   2   chr2_59103970   Sample    A    T        0      0        2 
   2   chr2_59105565     AAsi    G    C        0      0        2 
   2   chr2_59105565     AKia    G    C        0      0        2 
   2   chr2_59105565     AOna    G    C        0      0        2 
   2   chr2_59105565     ASom    G    C        0      0        2 
   2   chr2_59105565     HCab    G    C        1      2        2 
   2   chr2_59105565     HPrz    G    C        1      2        2 
   2   chr2_59105565     ZBoe    G    C        0      0        2 
   2   chr2_59105565     ZGre    G    C        0      0        2 
   2   chr2_59105565     ZHar    G    C        0      0        2 
   2   chr2_59105565   Sample    G    C        0      0        2 
   2   chr2_59134967     AAsi    A    T        0      0        2 
   2   chr2_59134967     AKia    A    T        0      0        2 
   2   chr2_59134967     AOna    A    T        0      0        2 
   2   chr2_59134967     ASom    A    T        0      0        2 
   2   chr2_59134967     HCab    A    T        0      0        2 
   2   chr2_59134967     HPrz    A    T        0      0        2 
   2   chr2_59134967     ZBoe    A    T        0      0        2 
   2   chr2_59134967     ZGre    A    T        1      2        2 
   2   chr2_59134967     ZHar    A    T        0      0        2 
   2   chr2_59134967   Sample    A    T        0      0        2 
   2   chr2_59142406     AAsi    T    G        0      0        2 
   2   chr2_59142406     AKia    T    G        0      0        2 
   2   chr2_59142406     AOna    T    G        0      0        2 
   2   chr2_59142406     ASom    T    G        0      0        2 
   2   chr2_59142406     HCab    T    G      0.5      1        2 
   2   chr2_59142406     HPrz    T    G        1      2        2 
   2   chr2_59142406     ZBoe    T    G        0      0        2 
   2   chr2_59142406     ZGre    T    G        0      0        2 
   2   chr2_59142406     ZHar    T    G        0      0        2 
   2   chr2_59142406   Sample    T    G        0      0        2 
   2   chr2_59144160     AAsi    G    C        0      0        2 
   2   chr2_59144160     AKia    G    C        0      0        2 
   2   chr2_59144160     AOna    G    C        0      0        2 
   2   chr2_59144160     ASom    G    C        0      0        2 
   2   chr2_59144160     HCab    G    C        0      0        2 
   2   chr2_59144160     HPrz    G    C        0      0        2 
   2   chr2_59144160     ZBoe    G    C        0      0        2 
   2   chr2_59144160     ZGre    G    C        1      2        2 
   2   chr2_59144160     ZHar    G    C        0      0        2 
   2   chr2_59144160   Sample    G    C        0      0        2 
   2   chr2_59150015     AAsi    C    A        0      0        2 
   2   chr2_59150015     AKia    C    A        0      0        2 
   2   chr2_59150015     AOna    C    A        0      0        2 
   2   chr2_59150015     ASom    C    A      0.5      1        2 
   2   chr2_59150015     HCab    C    A        0      0        2 
   2   chr2_59150015     HPrz    C    A        0      0        2 
   2   chr2_59150015     ZBoe    C    A        0      0        2 
   2   chr2_59150015     ZGre    C    A        0      0        2 
   2   chr2_59150015     ZHar    C    A        0      0        2 
   2   chr2_59150015   Sample    C    A        0      0        2 
   2   chr2_59217291     AAsi    G    C        0      0        2 
   2   chr2_59217291     AKia    G    C        0      0        2 
   2   chr2_59217291     AOna    G    C        0      0        2 
   2   chr2_59217291     ASom    G    C        0      0        2 
   2   chr2_59217291     HCab    G    C      0.5      1        2 
   2   chr2_59217291     HPrz    G    C        0      0        2 
   2   chr2_59217291     ZBoe    G    C        0      0        2 
   2   chr2_59217291     ZGre    G    C        0      0        2 
   2   chr2_59217291     ZHar    G    C        0      0        2 
   2   chr2_59217291   Sample    G    C        0      0        2 
   2   chr2_59218418     AAsi    A    T        0      0        2 
   2   chr2_59218418     AKia    A    T        0      0        2 
   2   chr2_59218418     AOna    A    T        0      0        2 
   2   chr2_59218418     ASom    A    T        0      0        2 
   2   chr2_59218418     HCab    A    T      0.5      1        2 
   2   chr2_59218418     HPrz    A    T        0      0        2 
   2   chr2_59218418     ZBoe    A    T        0      0        2 
   2   chr2_59218418     ZGre    A    T        0      0        2 
   2   chr2_59218418     ZHar    A    T        0      0        2 
   2   chr2_59218418   Sample    A    T        0      0        2 
   2   chr2_59218811     AAsi    G    C        0      0        2 
   2   chr2_59218811     AKia    G    C        0      0        2 
   2   chr2_59218811     AOna    G    C        0      0        2 
   2   chr2_59218811     ASom    G    C        0      0        2 
   2   chr2_59218811     HCab    G    C        1      2        2 
   2   chr2_59218811     HPrz    G    C        1      2        2 
   2   chr2_59218811     ZBoe    G    C        0      0        2 
   2   chr2_59218811     ZGre    G    C        0      0        2 
   2   chr2_59218811     ZHar    G    C        0      0        2 
   2   chr2_59218811   Sample    G    C        0      0        2 
   2   chr2_59222378     AAsi    A    C        0      0        2 
   2   chr2_59222378     AKia    A    C        0      0        2 
   2   chr2_59222378     AOna    A    C        0      0        2 
   2   chr2_59222378     ASom    A    C        0      0        2 
   2   chr2_59222378     HCab    A    C        0      0        2 
   2   chr2_59222378     HPrz    A    C      0.5      1        2 
   2   chr2_59222378     ZBoe    A    C        0      0        2 
   2   chr2_59222378     ZGre    A    C        0      0        2 
   2   chr2_59222378     ZHar    A    C        0      0        2 
   2   chr2_59222378   Sample    A    C        0      0        2 
   2   chr2_59238664     AAsi    C    G        0      0        2 
   2   chr2_59238664     AKia    C    G        0      0        2 
   2   chr2_59238664     AOna    C    G        0      0        2 
   2   chr2_59238664     ASom    C    G      0.5      1        2 
   2   chr2_59238664     HCab    C    G        0      0        2 
   2   chr2_59238664     HPrz    C    G        0      0        2 
   2   chr2_59238664     ZBoe    C    G        0      0        2 
   2   chr2_59238664     ZGre    C    G        0      0        2 
   2   chr2_59238664     ZHar    C    G        0      0        2 
   2   chr2_59238664   Sample    C    G        0      0        2 
   2   chr2_59242177     AAsi    G    C        0      0        2 
   2   chr2_59242177     AKia    G    C        0      0        2 
   2   chr2_59242177     AOna    G    C        0      0        2 
   2   chr2_59242177     ASom    G    C        0      0        2 
   2   chr2_59242177     HCab    G    C        0      0        2 
   2   chr2_59242177     HPrz    G    C      0.5      1        2 
   2   chr2_59242177     ZBoe    G    C        0      0        2 
   2   chr2_59242177     ZGre    G    C        0      0        2 
   2   chr2_59242177     ZHar    G    C        0      0        2 
   2   chr2_59242177   Sample    G    C        0      0        2 
   2   chr2_59251139     AAsi    G    C        0      0        2 
   2   chr2_59251139     AKia    G    C        0      0        2 
   2   chr2_59251139     AOna    G    C        0      0        2 
   2   chr2_59251139     ASom    G    C        0      0        2 
   2   chr2_59251139     HCab    G    C      0.5      1        2 
   2   chr2_59251139     HPrz    G    C        0      0        2 
   2   chr2_59251139     ZBoe    G    C        0      0        2 
   2   chr2_59251139     ZGre    G    C        0      0        2 
   2   chr2_59251139     ZHar    G    C        0      0        2 
   2   chr2_59251139   Sample    G    C        0      0        2 
   2   chr2_59254887     AAsi    G    T        0      0        2 
   2   chr2_59254887     AKia    G    T        0      0        2 
   2   chr2_59254887     AOna    G    T        0      0        2 
   2   chr2_59254887     ASom    G    T        0      0        2 
   2   chr2_59254887     HCab    G    T        1      2        2 
   2   chr2_59254887     HPrz    G    T        1      2        2 
   2   chr2_59254887     ZBoe    G    T        0      0        2 
   2   chr2_59254887     ZGre    G    T        0      0        2 
   2   chr2_59254887     ZHar    G    T        0      0        2 
   2   chr2_59254887   Sample    G    T        0      0        2 
   2   chr2_59304714     AAsi    C    A        1      2        2 
   2   chr2_59304714     AKia    C    A        0      0        2 
   2   chr2_59304714     AOna    C    A        0      0        2 
   2   chr2_59304714     ASom    C    A        0      0        2 
   2   chr2_59304714     HCab    C    A        0      0        2 
   2   chr2_59304714     HPrz    C    A        0      0        2 
   2   chr2_59304714     ZBoe    C    A        0      0        2 
   2   chr2_59304714     ZGre    C    A        0      0        2 
   2   chr2_59304714     ZHar    C    A        0      0        2 
   2   chr2_59304714   Sample    C    A        1      2        2 
   2   chr2_59324499     AAsi    G    T      0.5      1        2 
   2   chr2_59324499     AKia    G    T        0      0        2 
   2   chr2_59324499     AOna    G    T        0      0        2 
   2   chr2_59324499     ASom    G    T        0      0        2 
   2   chr2_59324499     HCab    G    T        0      0        2 
   2   chr2_59324499     HPrz    G    T        0      0        2 
   2   chr2_59324499     ZBoe    G    T        0      0        2 
   2   chr2_59324499     ZGre    G    T        0      0        2 
   2   chr2_59324499     ZHar    G    T        0      0        2 
   2   chr2_59324499   Sample    G    T        0      0        2 
   2   chr2_59348700     AAsi    C    G        0      0        2 
   2   chr2_59348700     AKia    C    G        0      0        2 
   2   chr2_59348700     AOna    C    G      0.5      1        2 
   2   chr2_59348700     ASom    C    G        0      0        2 
   2   chr2_59348700     HCab    C    G        0      0        2 
   2   chr2_59348700     HPrz    C    G        0      0        2 
   2   chr2_59348700     ZBoe    C    G        0      0        2 
   2   chr2_59348700     ZGre    C    G        0      0        2 
   2   chr2_59348700     ZHar    C    G        0      0        2 
   2   chr2_59348700   Sample    C    G        0      0        2 
   2   chr2_59358895     AAsi    A    C        0      0        2 
   2   chr2_59358895     AKia    A    C        0      0        2 
   2   chr2_59358895     AOna    A    C        0      0        2 
   2   chr2_59358895     ASom    A    C        0      0        2 
   2   chr2_59358895     HCab    A    C        0      0        2 
   2   chr2_59358895     HPrz    A    C      0.5      1        2 
   2   chr2_59358895     ZBoe    A    C        0      0        2 
   2   chr2_59358895     ZGre    A    C        0      0        2 
   2   chr2_59358895     ZHar    A    C        0      0        2 
   2   chr2_59358895   Sample    A    C        0      0        2 
   2   chr2_59359685     AAsi    G    C        0      0        2 
   2   chr2_59359685     AKia    G    C        0      0        2 
   2   chr2_59359685     AOna    G    C        0      0        2 
   2   chr2_59359685     ASom    G    C        0      0        2 
   2   chr2_59359685     HCab    G    C        0      0        2 
   2   chr2_59359685     HPrz    G    C        0      0        2 
   2   chr2_59359685     ZBoe    G    C      0.5      1        2 
   2   chr2_59359685     ZGre    G    C        0      0        2 
   2   chr2_59359685     ZHar    G    C        0      0        2 
   2   chr2_59359685   Sample    G    C        0      0        2 
   2   chr2_59372427     AAsi    G    T        0      0        2 
   2   chr2_59372427     AKia    G    T        0      0        2 
   2   chr2_59372427     AOna    G    T      0.5      1        2 
   2   chr2_59372427     ASom    G    T        0      0        2 
   2   chr2_59372427     HCab    G    T        0      0        2 
   2   chr2_59372427     HPrz    G    T        0      0        2 
   2   chr2_59372427     ZBoe    G    T        0      0        2 
   2   chr2_59372427     ZGre    G    T        0      0        2 
   2   chr2_59372427     ZHar    G    T        0      0        2 
   2   chr2_59372427   Sample    G    T        0      0        2 
   2   chr2_59421737     AAsi    C    G        0      0        2 
   2   chr2_59421737     AKia    C    G        0      0        2 
   2   chr2_59421737     AOna    C    G        1      2        2 
   2   chr2_59421737     ASom    C    G        0      0        2 
   2   chr2_59421737     HCab    C    G        0      0        2 
   2   chr2_59421737     HPrz    C    G        0      0        2 
   2   chr2_59421737     ZBoe    C    G        0      0        2 
   2   chr2_59421737     ZGre    C    G        0      0        2 
   2   chr2_59421737     ZHar    C    G        0      0        2 
   2   chr2_59421737   Sample    C    G        0      0        2 
   2   chr2_59446881     AAsi    T    G        0      0        2 
   2   chr2_59446881     AKia    T    G        0      0        2 
   2   chr2_59446881     AOna    T    G        0      0        2 
   2   chr2_59446881     ASom    T    G        0      0        2 
   2   chr2_59446881     HCab    T    G        0      0        2 
   2   chr2_59446881     HPrz    T    G        0      0        2 
   2   chr2_59446881     ZBoe    T    G        0      0        2 
   2   chr2_59446881     ZGre    T    G      0.5      1        2 
   2   chr2_59446881     ZHar    T    G        0      0        2 
   2   chr2_59446881   Sample    T    G        0      0        2 
   2   chr2_59453896     AAsi    A    T        0      0        2 
   2   chr2_59453896     AKia    A    T        0      0        2 
   2   chr2_59453896     AOna    A    T        0      0        2 
   2   chr2_59453896     ASom    A    T        0      0        2 
   2   chr2_59453896     HCab    A    T        1      2        2 
   2   chr2_59453896     HPrz    A    T        1      2        2 
   2   chr2_59453896     ZBoe    A    T        0      0        2 
   2   chr2_59453896     ZGre    A    T        0      0        2 
   2   chr2_59453896     ZHar    A    T        0      0        2 
   2   chr2_59453896   Sample    A    T        0      0        2 
   2   chr2_59460101     AAsi    G    T        0      0        2 
   2   chr2_59460101     AKia    G    T        0      0        2 
   2   chr2_59460101     AOna    G    T        1      2        2 
   2   chr2_59460101     ASom    G    T        0      0        2 
   2   chr2_59460101     HCab    G    T        0      0        2 
   2   chr2_59460101     HPrz    G    T        0      0        2 
   2   chr2_59460101     ZBoe    G    T        0      0        2 
   2   chr2_59460101     ZGre    G    T        0      0        2 
   2   chr2_59460101     ZHar    G    T        0      0        2 
   2   chr2_59460101   Sample    G    T        0      0        2 
   2   chr2_59464921     AAsi    G    C        0      0        2 
   2   chr2_59464921     AKia    G    C        0      0        2 
   2   chr2_59464921     AOna    G    C        0      0        2 
   2   chr2_59464921     ASom    G    C        0      0        2 
   2   chr2_59464921     HCab    G    C        1      2        2 
   2   chr2_59464921     HPrz    G    C        1      2        2 
   2   chr2_59464921     ZBoe    G    C        0      0        2 
   2   chr2_59464921     ZGre    G    C        0      0        2 
   2   chr2_59464921     ZHar    G    C        0      0        2 
   2   chr2_59464921   Sample    G    C        0      0        2 
   2   chr2_59510591     AAsi    G    C        0      0        2 
   2   chr2_59510591     AKia    G    C        0      0        2 
   2   chr2_59510591     AOna    G    C        0      0        2 
   2   chr2_59510591     ASom    G    C        0      0        2 
   2   chr2_59510591     HCab    G    C      0.5      1        2 
   2   chr2_59510591     HPrz    G    C      0.5      1        2 
   2   chr2_59510591     ZBoe    G    C        0      0        2 
   2   chr2_59510591     ZGre    G    C        0      0        2 
   2   chr2_59510591     ZHar    G    C        0      0        2 
   2   chr2_59510591   Sample    G    C        0      0        2 
   2   chr2_59535729     AAsi    G    C        0      0        2 
   2   chr2_59535729     AKia    G    C        0      0        2 
   2   chr2_59535729     AOna    G    C        0      0        2 
   2   chr2_59535729     ASom    G    C        0      0        2 
   2   chr2_59535729     HCab    G    C      0.5      1        2 
   2   chr2_59535729     HPrz    G    C      0.5      1        2 
   2   chr2_59535729     ZBoe    G    C        0      0        2 
   2   chr2_59535729     ZGre    G    C        0      0        2 
   2   chr2_59535729     ZHar    G    C        0      0        2 
   2   chr2_59535729   Sample    G    C        0      0        2 
   2   chr2_59542983     AAsi    A    T        0      0        2 
   2   chr2_59542983     AKia    A    T        0      0        2 
   2   chr2_59542983     AOna    A    T        0      0        2 
   2   chr2_59542983     ASom    A    T        0      0        2 
   2   chr2_59542983     HCab    A    T        0      0        2 
   2   chr2_59542983     HPrz    A    T        0      0        2 
   2   chr2_59542983     ZBoe    A    T        0      0        2 
   2   chr2_59542983     ZGre    A    T      0.5      1        2 
   2   chr2_59542983     ZHar    A    T        0      0        2 
   2   chr2_59542983   Sample    A    T        0      0        2 
   2   chr2_59549986     AAsi    T    G        0      0        2 
   2   chr2_59549986     AKia    T    G        0      0        2 
   2   chr2_59549986     AOna    T    G        0      0        2 
   2   chr2_59549986     ASom    T    G        0      0        2 
   2   chr2_59549986     HCab    T    G      0.5      1        2 
   2   chr2_59549986     HPrz    T    G        0      0        2 
   2   chr2_59549986     ZBoe    T    G        0      0        2 
   2   chr2_59549986     ZGre    T    G        0      0        2 
   2   chr2_59549986     ZHar    T    G        0      0        2 
   2   chr2_59549986   Sample    T    G        0      0        2 
   2   chr2_59559602     AAsi    G    C        0      0        2 
   2   chr2_59559602     AKia    G    C        0      0        2 
   2   chr2_59559602     AOna    G    C        0      0        2 
   2   chr2_59559602     ASom    G    C        0      0        2 
   2   chr2_59559602     HCab    G    C        0      0        2 
   2   chr2_59559602     HPrz    G    C        0      0        2 
   2   chr2_59559602     ZBoe    G    C      0.5      1        2 
   2   chr2_59559602     ZGre    G    C        0      0        2 
   2   chr2_59559602     ZHar    G    C        0      0        2 
   2   chr2_59559602   Sample    G    C        0      0        2 
   2   chr2_59564869     AAsi    T    G        0      0        2 
   2   chr2_59564869     AKia    T    G        0      0        2 
   2   chr2_59564869     AOna    T    G        0      0        2 
   2   chr2_59564869     ASom    T    G        0      0        2 
   2   chr2_59564869     HCab    T    G        1      2        2 
   2   chr2_59564869     HPrz    T    G        1      2        2 
   2   chr2_59564869     ZBoe    T    G        0      0        2 
   2   chr2_59564869     ZGre    T    G        0      0        2 
   2   chr2_59564869     ZHar    T    G        0      0        2 
   2   chr2_59564869   Sample    T    G        0      0        2 
   2   chr2_59573539     AAsi    T    A        0      0        2 
   2   chr2_59573539     AKia    T    A        0      0        2 
   2   chr2_59573539     AOna    T    A        0      0        2 
   2   chr2_59573539     ASom    T    A        0      0        2 
   2   chr2_59573539     HCab    T    A        0      0        2 
   2   chr2_59573539     HPrz    T    A        0      0        2 
   2   chr2_59573539     ZBoe    T    A        0      0        2 
   2   chr2_59573539     ZGre    T    A        0      0        2 
   2   chr2_59573539     ZHar    T    A      0.5      1        2 
   2   chr2_59573539   Sample    T    A        0      0        2 
   2   chr2_59587186     AAsi    T    A        0      0        2 
   2   chr2_59587186     AKia    T    A        0      0        2 
   2   chr2_59587186     AOna    T    A        0      0        2 
   2   chr2_59587186     ASom    T    A        0      0        2 
   2   chr2_59587186     HCab    T    A        1      2        2 
   2   chr2_59587186     HPrz    T    A        1      2        2 
   2   chr2_59587186     ZBoe    T    A        0      0        2 
   2   chr2_59587186     ZGre    T    A        0      0        2 
   2   chr2_59587186     ZHar    T    A        0      0        2 
   2   chr2_59587186   Sample    T    A        0      0        2 
   2   chr2_59592004     AAsi    T    G        1      2        2 
   2   chr2_59592004     AKia    T    G        0      0        2 
   2   chr2_59592004     AOna    T    G        0      0        2 
   2   chr2_59592004     ASom    T    G        0      0        2 
   2   chr2_59592004     HCab    T    G        0      0        2 
   2   chr2_59592004     HPrz    T    G        0      0        2 
   2   chr2_59592004     ZBoe    T    G        0      0        2 
   2   chr2_59592004     ZGre    T    G        0      0        2 
   2   chr2_59592004     ZHar    T    G        0      0        2 
   2   chr2_59592004   Sample    T    G        0      0        2 
   2   chr2_59621050     AAsi    A    T        0      0        2 
   2   chr2_59621050     AKia    A    T        0      0        2 
   2   chr2_59621050     AOna    A    T        0      0        2 
   2   chr2_59621050     ASom    A    T        0      0        2 
   2   chr2_59621050     HCab    A    T        1      2        2 
   2   chr2_59621050     HPrz    A    T        1      2        2 
   2   chr2_59621050     ZBoe    A    T        0      0        2 
   2   chr2_59621050     ZGre    A    T        0      0        2 
   2   chr2_59621050     ZHar    A    T        0      0        2 
   2   chr2_59621050   Sample    A    T        0      0        2 
   2   chr2_59642858     AAsi    A    C        0      0        2 
   2   chr2_59642858     AKia    A    C        0      0        2 
   2   chr2_59642858     AOna    A    C        0      0        2 
   2   chr2_59642858     ASom    A    C        0      0        2 
   2   chr2_59642858     HCab    A    C        1      2        2 
   2   chr2_59642858     HPrz    A    C        1      2        2 
   2   chr2_59642858     ZBoe    A    C        0      0        2 
   2   chr2_59642858     ZGre    A    C        0      0        2 
   2   chr2_59642858     ZHar    A    C        0      0        2 
   2   chr2_59642858   Sample    A    C        0      0        2 
   2   chr2_59658195     AAsi    T    A        0      0        2 
   2   chr2_59658195     AKia    T    A        0      0        2 
   2   chr2_59658195     AOna    T    A        0      0        2 
   2   chr2_59658195     ASom    T    A        0      0        2 
   2   chr2_59658195     HCab    T    A        1      2        2 
   2   chr2_59658195     HPrz    T    A        1      2        2 
   2   chr2_59658195     ZBoe    T    A        0      0        2 
   2   chr2_59658195     ZGre    T    A        0      0        2 
   2   chr2_59658195     ZHar    T    A        0      0        2 
   2   chr2_59658195   Sample    T    A        0      0        2 
   2   chr2_59667995     AAsi    A    C        0      0        2 
   2   chr2_59667995     AKia    A    C        0      0        2 
   2   chr2_59667995     AOna    A    C        1      2        2 
   2   chr2_59667995     ASom    A    C        0      0        2 
   2   chr2_59667995     HCab    A    C        0      0        2 
   2   chr2_59667995     HPrz    A    C        0      0        2 
   2   chr2_59667995     ZBoe    A    C        0      0        2 
   2   chr2_59667995     ZGre    A    C        0      0        2 
   2   chr2_59667995     ZHar    A    C        0      0        2 
   2   chr2_59667995   Sample    A    C        0      0        2 
   2   chr2_59686247     AAsi    T    A        0      0        2 
   2   chr2_59686247     AKia    T    A        0      0        2 
   2   chr2_59686247     AOna    T    A        0      0        2 
   2   chr2_59686247     ASom    T    A        0      0        2 
   2   chr2_59686247     HCab    T    A        0      0        2 
   2   chr2_59686247     HPrz    T    A        0      0        2 
   2   chr2_59686247     ZBoe    T    A        0      0        2 
   2   chr2_59686247     ZGre    T    A        0      0        2 
   2   chr2_59686247     ZHar    T    A      0.5      1        2 
   2   chr2_59686247   Sample    T    A        0      0        2 
   2   chr2_59696272     AAsi    T    G        0      0        2 
   2   chr2_59696272     AKia    T    G        0      0        2 
   2   chr2_59696272     AOna    T    G        0      0        2 
   2   chr2_59696272     ASom    T    G        0      0        2 
   2   chr2_59696272     HCab    T    G      0.5      1        2 
   2   chr2_59696272     HPrz    T    G        0      0        2 
   2   chr2_59696272     ZBoe    T    G        0      0        2 
   2   chr2_59696272     ZGre    T    G        0      0        2 
   2   chr2_59696272     ZHar    T    G        0      0        2 
   2   chr2_59696272   Sample    T    G        0      0        2 
   2   chr2_59698080     AAsi    C    G        0      0        2 
   2   chr2_59698080     AKia    C    G        0      0        2 
   2   chr2_59698080     AOna    C    G        0      0        2 
   2   chr2_59698080     ASom    C    G        0      0        2 
   2   chr2_59698080     HCab    C    G      0.5      1        2 
   2   chr2_59698080     HPrz    C    G        0      0        2 
   2   chr2_59698080     ZBoe    C    G        0      0        2 
   2   chr2_59698080     ZGre    C    G        0      0        2 
   2   chr2_59698080     ZHar    C    G        0      0        2 
   2   chr2_59698080   Sample    C    G        0      0        2 
   2   chr2_59702244     AAsi    A    C        0      0        2 
   2   chr2_59702244     AKia    A    C        0      0        2 
   2   chr2_59702244     AOna    A    C        0      0        2 
   2   chr2_59702244     ASom    A    C        0      0        2 
   2   chr2_59702244     HCab    A    C        0      0        2 
   2   chr2_59702244     HPrz    A    C      0.5      1        2 
   2   chr2_59702244     ZBoe    A    C        0      0        2 
   2   chr2_59702244     ZGre    A    C        0      0        2 
   2   chr2_59702244     ZHar    A    C        0      0        2 
   2   chr2_59702244   Sample    A    C        0      0        2 
   2   chr2_59709367     AAsi    T    A        0      0        2 
   2   chr2_59709367     AKia    T    A        0      0        2 
   2   chr2_59709367     AOna    T    A        0      0        2 
   2   chr2_59709367     ASom    T    A        0      0        2 
   2   chr2_59709367     HCab    T    A      0.5      1        2 
   2   chr2_59709367     HPrz    T    A        0      0        2 
   2   chr2_59709367     ZBoe    T    A        0      0        2 
   2   chr2_59709367     ZGre    T    A        0      0        2 
   2   chr2_59709367     ZHar    T    A        0      0        2 
   2   chr2_59709367   Sample    T    A        0      0        2 
   2   chr2_59731305     AAsi    T    G        0      0        2 
   2   chr2_59731305     AKia    T    G        0      0        2 
   2   chr2_59731305     AOna    T    G        0      0        2 
   2   chr2_59731305     ASom    T    G        0      0        2 
   2   chr2_59731305     HCab    T    G        1      2        2 
   2   chr2_59731305     HPrz    T    G        1      2        2 
   2   chr2_59731305     ZBoe    T    G        0      0        2 
   2   chr2_59731305     ZGre    T    G        0      0        2 
   2   chr2_59731305     ZHar    T    G        0      0        2 
   2   chr2_59731305   Sample    T    G        0      0        2 
   2   chr2_59731381     AAsi    C    A        0      0        2 
   2   chr2_59731381     AKia    C    A        0      0        2 
   2   chr2_59731381     AOna    C    A        0      0        2 
   2   chr2_59731381     ASom    C    A        0      0        2 
   2   chr2_59731381     HCab    C    A        0      0        2 
   2   chr2_59731381     HPrz    C    A        0      0        2 
   2   chr2_59731381     ZBoe    C    A      0.5      1        2 
   2   chr2_59731381     ZGre    C    A        0      0        2 
   2   chr2_59731381     ZHar    C    A        0      0        2 
   2   chr2_59731381   Sample    C    A        0      0        2 
   2   chr2_59733559     AAsi    A    C        0      0        2 
   2   chr2_59733559     AKia    A    C        0      0        2 
   2   chr2_59733559     AOna    A    C        0      0        2 
   2   chr2_59733559     ASom    A    C        0      0        2 
   2   chr2_59733559     HCab    A    C        1      2        2 
   2   chr2_59733559     HPrz    A    C        1      2        2 
   2   chr2_59733559     ZBoe    A    C        0      0        2 
   2   chr2_59733559     ZGre    A    C        0      0        2 
   2   chr2_59733559     ZHar    A    C        0      0        2 
   2   chr2_59733559   Sample    A    C        0      0        2 
   2   chr2_59738331     AAsi    A    C        0      0        2 
   2   chr2_59738331     AKia    A    C        0      0        2 
   2   chr2_59738331     AOna    A    C        0      0        2 
   2   chr2_59738331     ASom    A    C        0      0        2 
   2   chr2_59738331     HCab    A    C        1      2        2 
   2   chr2_59738331     HPrz    A    C        1      2        2 
   2   chr2_59738331     ZBoe    A    C        0      0        2 
   2   chr2_59738331     ZGre    A    C        0      0        2 
   2   chr2_59738331     ZHar    A    C        0      0        2 
   2   chr2_59738331   Sample    A    C        0      0        2 
   2   chr2_59739113     AAsi    G    T        1      2        2 
   2   chr2_59739113     AKia    G    T        0      0        2 
   2   chr2_59739113     AOna    G    T        0      0        2 
   2   chr2_59739113     ASom    G    T        1      2        2 
   2   chr2_59739113     HCab    G    T        0      0        2 
   2   chr2_59739113     HPrz    G    T        0      0        2 
   2   chr2_59739113     ZBoe    G    T        0      0        2 
   2   chr2_59739113     ZGre    G    T        0      0        2 
   2   chr2_59739113     ZHar    G    T        0      0        2 
   2   chr2_59739113   Sample    G    T        1      2        2 
   2   chr2_59773680     AAsi    G    T        0      0        2 
   2   chr2_59773680     AKia    G    T        0      0        2 
   2   chr2_59773680     AOna    G    T        0      0        2 
   2   chr2_59773680     ASom    G    T        0      0        2 
   2   chr2_59773680     HCab    G    T        1      2        2 
   2   chr2_59773680     HPrz    G    T        1      2        2 
   2   chr2_59773680     ZBoe    G    T        0      0        2 
   2   chr2_59773680     ZGre    G    T        0      0        2 
   2   chr2_59773680     ZHar    G    T        0      0        2 
   2   chr2_59773680   Sample    G    T        0      0        2 
   2   chr2_59851668     AAsi    T    G        0      0        2 
   2   chr2_59851668     AKia    T    G        0      0        2 
   2   chr2_59851668     AOna    T    G        0      0        2 
   2   chr2_59851668     ASom    T    G        0      0        2 
   2   chr2_59851668     HCab    T    G        0      0        2 
   2   chr2_59851668     HPrz    T    G        0      0        2 
   2   chr2_59851668     ZBoe    T    G      0.5      1        2 
   2   chr2_59851668     ZGre    T    G        0      0        2 
   2   chr2_59851668     ZHar    T    G        0      0        2 
   2   chr2_59851668   Sample    T    G        0      0        2 
   2   chr2_59868794     AAsi    T    A        0      0        2 
   2   chr2_59868794     AKia    T    A        1      2        2 
   2   chr2_59868794     AOna    T    A        1      2        2 
   2   chr2_59868794     ASom    T    A        0      0        2 
   2   chr2_59868794     HCab    T    A        0      0        2 
   2   chr2_59868794     HPrz    T    A        0      0        2 
   2   chr2_59868794     ZBoe    T    A        0      0        2 
   2   chr2_59868794     ZGre    T    A        0      0        2 
   2   chr2_59868794     ZHar    T    A        0      0        2 
   2   chr2_59868794   Sample    T    A        0      0        2 
   2   chr2_59876623     AAsi    T    G        0      0        2 
   2   chr2_59876623     AKia    T    G        1      2        2 
   2   chr2_59876623     AOna    T    G        1      2        2 
   2   chr2_59876623     ASom    T    G        0      0        2 
   2   chr2_59876623     HCab    T    G        0      0        2 
   2   chr2_59876623     HPrz    T    G        0      0        2 
   2   chr2_59876623     ZBoe    T    G        0      0        2 
   2   chr2_59876623     ZGre    T    G        0      0        2 
   2   chr2_59876623     ZHar    T    G        0      0        2 
   2   chr2_59876623   Sample    T    G        0      0        2 
   2   chr2_59881435     AAsi    T    A        0      0        2 
   2   chr2_59881435     AKia    T    A        0      0        2 
   2   chr2_59881435     AOna    T    A        0      0        2 
   2   chr2_59881435     ASom    T    A        0      0        2 
   2   chr2_59881435     HCab    T    A        1      2        2 
   2   chr2_59881435     HPrz    T    A        1      2        2 
   2   chr2_59881435     ZBoe    T    A        0      0        2 
   2   chr2_59881435     ZGre    T    A        0      0        2 
   2   chr2_59881435     ZHar    T    A        0      0        2 
   2   chr2_59881435   Sample    T    A        0      0        2 
   2   chr2_59923974     AAsi    T    G        0      0        2 
   2   chr2_59923974     AKia    T    G        0      0        2 
   2   chr2_59923974     AOna    T    G        0      0        2 
   2   chr2_59923974     ASom    T    G        0      0        2 
   2   chr2_59923974     HCab    T    G        0      0        2 
   2   chr2_59923974     HPrz    T    G      0.5      1        2 
   2   chr2_59923974     ZBoe    T    G        0      0        2 
   2   chr2_59923974     ZGre    T    G        0      0        2 
   2   chr2_59923974     ZHar    T    G        0      0        2 
   2   chr2_59923974   Sample    T    G        0      0        2 
   2   chr2_59926380     AAsi    T    A        0      0        2 
   2   chr2_59926380     AKia    T    A        0      0        2 
   2   chr2_59926380     AOna    T    A        0      0        2 
   2   chr2_59926380     ASom    T    A        1      2        2 
   2   chr2_59926380     HCab    T    A        0      0        2 
   2   chr2_59926380     HPrz    T    A        0      0        2 
   2   chr2_59926380     ZBoe    T    A        0      0        2 
   2   chr2_59926380     ZGre    T    A        0      0        2 
   2   chr2_59926380     ZHar    T    A        0      0        2 
   2   chr2_59926380   Sample    T    A        0      0        2 
   2   chr2_59931211     AAsi    A    C        0      0        2 
   2   chr2_59931211     AKia    A    C        0      0        2 
   2   chr2_59931211     AOna    A    C        0      0        2 
   2   chr2_59931211     ASom    A    C      0.5      1        2 
   2   chr2_59931211     HCab    A    C        0      0        2 
   2   chr2_59931211     HPrz    A    C        0      0        2 
   2   chr2_59931211     ZBoe    A    C        0      0        2 
   2   chr2_59931211     ZGre    A    C        0      0        2 
   2   chr2_59931211     ZHar    A    C        0      0        2 
   2   chr2_59931211   Sample    A    C        0      0        2 
   2   chr2_59947705     AAsi    T    G        0      0        2 
   2   chr2_59947705     AKia    T    G      0.5      1        2 
   2   chr2_59947705     AOna    T    G        1      2        2 
   2   chr2_59947705     ASom    T    G        0      0        2 
   2   chr2_59947705     HCab    T    G        0      0        2 
   2   chr2_59947705     HPrz    T    G        0      0        2 
   2   chr2_59947705     ZBoe    T    G        0      0        2 
   2   chr2_59947705     ZGre    T    G        0      0        2 
   2   chr2_59947705     ZHar    T    G        0      0        2 
   2   chr2_59947705   Sample    T    G        0      0        2 
   2   chr2_59952111     AAsi    C    A        0      0        2 
   2   chr2_59952111     AKia    C    A        0      0        2 
   2   chr2_59952111     AOna    C    A        1      2        2 
   2   chr2_59952111     ASom    C    A        0      0        2 
   2   chr2_59952111     HCab    C    A        0      0        2 
   2   chr2_59952111     HPrz    C    A        0      0        2 
   2   chr2_59952111     ZBoe    C    A        0      0        2 
   2   chr2_59952111     ZGre    C    A        0      0        2 
   2   chr2_59952111     ZHar    C    A        0      0        2 
   2   chr2_59952111   Sample    C    A        0      0        2 
   2   chr2_59962520     AAsi    T    A        0      0        2 
   2   chr2_59962520     AKia    T    A      0.5      1        2 
   2   chr2_59962520     AOna    T    A        0      0        2 
   2   chr2_59962520     ASom    T    A        0      0        2 
   2   chr2_59962520     HCab    T    A        0      0        2 
   2   chr2_59962520     HPrz    T    A        0      0        2 
   2   chr2_59962520     ZBoe    T    A        0      0        2 
   2   chr2_59962520     ZGre    T    A        0      0        2 
   2   chr2_59962520     ZHar    T    A        0      0        2 
   2   chr2_59962520   Sample    T    A        0      0        2 
   2   chr2_59963280     AAsi    A    C        0      0        2 
   2   chr2_59963280     AKia    A    C        0      0        2 
   2   chr2_59963280     AOna    A    C        0      0        2 
   2   chr2_59963280     ASom    A    C        0      0        2 
   2   chr2_59963280     HCab    A    C        1      2        2 
   2   chr2_59963280     HPrz    A    C        1      2        2 
   2   chr2_59963280     ZBoe    A    C        0      0        2 
   2   chr2_59963280     ZGre    A    C        0      0        2 
   2   chr2_59963280     ZHar    A    C        0      0        2 
   2   chr2_59963280   Sample    A    C        0      0        2 
   2   chr2_59967497     AAsi    C    A        0      0        2 
   2   chr2_59967497     AKia    C    A        0      0        2 
   2   chr2_59967497     AOna    C    A        0      0        2 
   2   chr2_59967497     ASom    C    A        0      0        2 
   2   chr2_59967497     HCab    C    A        0      0        2 
   2   chr2_59967497     HPrz    C    A        0      0        2 
   2   chr2_59967497     ZBoe    C    A      0.5      1        2 
   2   chr2_59967497     ZGre    C    A        0      0        2 
   2   chr2_59967497     ZHar    C    A        0      0        2 
   2   chr2_59967497   Sample    C    A        0      0        2 
   2   chr2_59968457     AAsi    G    T        1      2        2 
   2   chr2_59968457     AKia    G    T        0      0        2 
   2   chr2_59968457     AOna    G    T        0      0        2 
   2   chr2_59968457     ASom    G    T        0      0        2 
   2   chr2_59968457     HCab    G    T        0      0        2 
   2   chr2_59968457     HPrz    G    T        0      0        2 
   2   chr2_59968457     ZBoe    G    T        0      0        2 
   2   chr2_59968457     ZGre    G    T        0      0        2 
   2   chr2_59968457     ZHar    G    T        0      0        2 
   2   chr2_59968457   Sample    G    T        0      0        2 
   2   chr2_59973269     AAsi    T    G        0      0        2 
   2   chr2_59973269     AKia    T    G        0      0        2 
   2   chr2_59973269     AOna    T    G        0      0        2 
   2   chr2_59973269     ASom    T    G        0      0        2 
   2   chr2_59973269     HCab    T    G        0      0        2 
   2   chr2_59973269     HPrz    T    G        0      0        2 
   2   chr2_59973269     ZBoe    T    G        0      0        2 
   2   chr2_59973269     ZGre    T    G      0.5      1        2 
   2   chr2_59973269     ZHar    T    G        0      0        2 
   2   chr2_59973269   Sample    T    G        0      0        2 
   2   chr2_59978983     AAsi    C    G        0      0        2 
   2   chr2_59978983     AKia    C    G        0      0        2 
   2   chr2_59978983     AOna    C    G        0      0        2 
   2   chr2_59978983     ASom    C    G        0      0        2 
   2   chr2_59978983     HCab    C    G        1      2        2 
   2   chr2_59978983     HPrz    C    G        1      2        2 
   2   chr2_59978983     ZBoe    C    G        0      0        2 
   2   chr2_59978983     ZGre    C    G        0      0        2 
   2   chr2_59978983     ZHar    C    G        0      0        2 
   2   chr2_59978983   Sample    C    G        0      0        2 
   2   chr2_59983968     AAsi    C    A        0      0        2 
   2   chr2_59983968     AKia    C    A        0      0        2 
   2   chr2_59983968     AOna    C    A        1      2        2 
   2   chr2_59983968     ASom    C    A        0      0        2 
   2   chr2_59983968     HCab    C    A        0      0        2 
   2   chr2_59983968     HPrz    C    A        0      0        2 
   2   chr2_59983968     ZBoe    C    A        0      0        2 
   2   chr2_59983968     ZGre    C    A        0      0        2 
   2   chr2_59983968     ZHar    C    A        0      0        2 
   2   chr2_59983968   Sample    C    A        0      0        2 
   2   chr2_59985929     AAsi    C    G        0      0        2 
   2   chr2_59985929     AKia    C    G        0      0        2 
   2   chr2_59985929     AOna    C    G        0      0        2 
   2   chr2_59985929     ASom    C    G        0      0        2 
   2   chr2_59985929     HCab    C    G        0      0        2 
   2   chr2_59985929     HPrz    C    G        0      0        2 
   2   chr2_59985929     ZBoe    C    G        0      0        2 
   2   chr2_59985929     ZGre    C    G        0      0        2 
   2   chr2_59985929     ZHar    C    G        1      2        2 
   2   chr2_59985929   Sample    C    G        0      0        2 
   2   chr2_59987306     AAsi    C    G        0      0        2 
   2   chr2_59987306     AKia    C    G      0.5      1        2 
   2   chr2_59987306     AOna    C    G        0      0        2 
   2   chr2_59987306     ASom    C    G        0      0        2 
   2   chr2_59987306     HCab    C    G        0      0        2 
   2   chr2_59987306     HPrz    C    G        0      0        2 
   2   chr2_59987306     ZBoe    C    G        0      0        2 
   2   chr2_59987306     ZGre    C    G        0      0        2 
   2   chr2_59987306     ZHar    C    G        0      0        2 
   2   chr2_59987306   Sample    C    G        0      0        2 
   2   chr2_59991683     AAsi    C    A        0      0        2 
   2   chr2_59991683     AKia    C    A        0      0        2 
   2   chr2_59991683     AOna    C    A        0      0        2 
   2   chr2_59991683     ASom    C    A        0      0        2 
   2   chr2_59991683     HCab    C    A      0.5      1        2 
   2   chr2_59991683     HPrz    C    A        0      0        2 
   2   chr2_59991683     ZBoe    C    A        0      0        2 
   2   chr2_59991683     ZGre    C    A        0      0        2 
   2   chr2_59991683     ZHar    C    A        0      0        2 
   2   chr2_59991683   Sample    C    A        0      0        2 
   2   chr2_59994819     AAsi    C    G        0      0        2 
   2   chr2_59994819     AKia    C    G        0      0        2 
   2   chr2_59994819     AOna    C    G        0      0        2 
   2   chr2_59994819     ASom    C    G        0      0        2 
   2   chr2_59994819     HCab    C    G        0      0        2 
   2   chr2_59994819     HPrz    C    G      0.5      1        2 
   2   chr2_59994819     ZBoe    C    G        0      0        2 
   2   chr2_59994819     ZGre    C    G        0      0        2 
   2   chr2_59994819     ZHar    C    G        0      0        2 
   2   chr2_59994819   Sample    C    G        0      0        2 
   2   chr2_60017829     AAsi    A    T        0      0        2 
   2   chr2_60017829     AKia    A    T        0      0        2 
   2   chr2_60017829     AOna    A    T        0      0        2 
   2   chr2_60017829     ASom    A    T        0      0        2 
   2   chr2_60017829     HCab    A    T        1      2        2 
   2   chr2_60017829     HPrz    A    T        1      2        2 
   2   chr2_60017829     ZBoe    A    T        0      0        2 
   2   chr2_60017829     ZGre    A    T        0      0        2 
   2   chr2_60017829     ZHar    A    T        0      0        2 
   2   chr2_60017829   Sample    A    T        0      0        2 
   2   chr2_60027739     AAsi    C    G        0      0        2 
   2   chr2_60027739     AKia    C    G        0      0        2 
   2   chr2_60027739     AOna    C    G        0      0        2 
   2   chr2_60027739     ASom    C    G        0      0        2 
   2   chr2_60027739     HCab    C    G        0      0        2 
   2   chr2_60027739     HPrz    C    G      0.5      1        2 
   2   chr2_60027739     ZBoe    C    G        0      0        2 
   2   chr2_60027739     ZGre    C    G        0      0        2 
   2   chr2_60027739     ZHar    C    G        0      0        2 
   2   chr2_60027739   Sample    C    G        0      0        2 
   2   chr2_60046732     AAsi    G    C        0      0        2 
   2   chr2_60046732     AKia    G    C        1      2        2 
   2   chr2_60046732     AOna    G    C        0      0        2 
   2   chr2_60046732     ASom    G    C        0      0        2 
   2   chr2_60046732     HCab    G    C        0      0        2 
   2   chr2_60046732     HPrz    G    C        0      0        2 
   2   chr2_60046732     ZBoe    G    C        0      0        2 
   2   chr2_60046732     ZGre    G    C        0      0        2 
   2   chr2_60046732     ZHar    G    C        0      0        2 
   2   chr2_60046732   Sample    G    C        0      0        2 
   2   chr2_60062864     AAsi    T    G        0      0        2 
   2   chr2_60062864     AKia    T    G        0      0        2 
   2   chr2_60062864     AOna    T    G        0      0        2 
   2   chr2_60062864     ASom    T    G        0      0        2 
   2   chr2_60062864     HCab    T    G        0      0        2 
   2   chr2_60062864     HPrz    T    G        0      0        2 
   2   chr2_60062864     ZBoe    T    G        0      0        2 
   2   chr2_60062864     ZGre    T    G        1      2        2 
   2   chr2_60062864     ZHar    T    G        0      0        2 
   2   chr2_60062864   Sample    T    G        0      0        2 
   2   chr2_60074150     AAsi    A    T        0      0        2 
   2   chr2_60074150     AKia    A    T        0      0        2 
   2   chr2_60074150     AOna    A    T        0      0        2 
   2   chr2_60074150     ASom    A    T        0      0        2 
   2   chr2_60074150     HCab    A    T      0.5      1        2 
   2   chr2_60074150     HPrz    A    T      0.5      1        2 
   2   chr2_60074150     ZBoe    A    T        0      0        2 
   2   chr2_60074150     ZGre    A    T        0      0        2 
   2   chr2_60074150     ZHar    A    T        0      0        2 
   2   chr2_60074150   Sample    A    T        0      0        2 
   2   chr2_60149191     AAsi    C    A        0      0        2 
   2   chr2_60149191     AKia    C    A        1      2        2 
   2   chr2_60149191     AOna    C    A        1      2        2 
   2   chr2_60149191     ASom    C    A        0      0        2 
   2   chr2_60149191     HCab    C    A        0      0        2 
   2   chr2_60149191     HPrz    C    A        0      0        2 
   2   chr2_60149191     ZBoe    C    A        0      0        2 
   2   chr2_60149191     ZGre    C    A        0      0        2 
   2   chr2_60149191     ZHar    C    A        0      0        2 
   2   chr2_60149191   Sample    C    A        0      0        2 
   2   chr2_60151774     AAsi    A    C        1      2        2 
   2   chr2_60151774     AKia    A    C        0      0        2 
   2   chr2_60151774     AOna    A    C        0      0        2 
   2   chr2_60151774     ASom    A    C        1      2        2 
   2   chr2_60151774     HCab    A    C        0      0        2 
   2   chr2_60151774     HPrz    A    C        0      0        2 
   2   chr2_60151774     ZBoe    A    C        0      0        2 
   2   chr2_60151774     ZGre    A    C        0      0        2 
   2   chr2_60151774     ZHar    A    C        0      0        2 
   2   chr2_60151774   Sample    A    C        1      2        2 
   2   chr2_60153684     AAsi    A    C        0      0        2 
   2   chr2_60153684     AKia    A    C        0      0        2 
   2   chr2_60153684     AOna    A    C        0      0        2 
   2   chr2_60153684     ASom    A    C        0      0        2 
   2   chr2_60153684     HCab    A    C        0      0        2 
   2   chr2_60153684     HPrz    A    C        0      0        2 
   2   chr2_60153684     ZBoe    A    C        1      2        2 
   2   chr2_60153684     ZGre    A    C        0      0        2 
   2   chr2_60153684     ZHar    A    C        0      0        2 
   2   chr2_60153684   Sample    A    C        0      0        2 
   2   chr2_60154654     AAsi    G    T        0      0        2 
   2   chr2_60154654     AKia    G    T        0      0        2 
   2   chr2_60154654     AOna    G    T        0      0        2 
   2   chr2_60154654     ASom    G    T        0      0        2 
   2   chr2_60154654     HCab    G    T        0      0        2 
   2   chr2_60154654     HPrz    G    T        0      0        2 
   2   chr2_60154654     ZBoe    G    T        0      0        2 
   2   chr2_60154654     ZGre    G    T      0.5      1        2 
   2   chr2_60154654     ZHar    G    T        0      0        2 
   2   chr2_60154654   Sample    G    T        0      0        2 
   2   chr2_60160386     AAsi    T    G        0      0        2 
   2   chr2_60160386     AKia    T    G      0.5      1        2 
   2   chr2_60160386     AOna    T    G        0      0        2 
   2   chr2_60160386     ASom    T    G        0      0        2 
   2   chr2_60160386     HCab    T    G        0      0        2 
   2   chr2_60160386     HPrz    T    G        0      0        2 
   2   chr2_60160386     ZBoe    T    G        0      0        2 
   2   chr2_60160386     ZGre    T    G        0      0        2 
   2   chr2_60160386     ZHar    T    G        0      0        2 
   2   chr2_60160386   Sample    T    G        0      0        2 
   2   chr2_60171820     AAsi    T    A        0      0        2 
   2   chr2_60171820     AKia    T    A        0      0        2 
   2   chr2_60171820     AOna    T    A        0      0        2 
   2   chr2_60171820     ASom    T    A        0      0        2 
   2   chr2_60171820     HCab    T    A        0      0        2 
   2   chr2_60171820     HPrz    T    A        0      0        2 
   2   chr2_60171820     ZBoe    T    A        0      0        2 
   2   chr2_60171820     ZGre    T    A        1      2        2 
   2   chr2_60171820     ZHar    T    A        0      0        2 
   2   chr2_60171820   Sample    T    A        0      0        2 
   2   chr2_60235164     AAsi    C    G        0      0        2 
   2   chr2_60235164     AKia    C    G        0      0        2 
   2   chr2_60235164     AOna    C    G        0      0        2 
   2   chr2_60235164     ASom    C    G        0      0        2 
   2   chr2_60235164     HCab    C    G        0      0        2 
   2   chr2_60235164     HPrz    C    G        0      0        2 
   2   chr2_60235164     ZBoe    C    G        0      0        2 
   2   chr2_60235164     ZGre    C    G      0.5      1        2 
   2   chr2_60235164     ZHar    C    G        0      0        2 
   2   chr2_60235164   Sample    C    G        0      0        2 
   2   chr2_60273706     AAsi    T    G        0      0        2 
   2   chr2_60273706     AKia    T    G        0      0        2 
   2   chr2_60273706     AOna    T    G        0      0        2 
   2   chr2_60273706     ASom    T    G        0      0        2 
   2   chr2_60273706     HCab    T    G      0.5      1        2 
   2   chr2_60273706     HPrz    T    G        0      0        2 
   2   chr2_60273706     ZBoe    T    G        0      0        2 
   2   chr2_60273706     ZGre    T    G        0      0        2 
   2   chr2_60273706     ZHar    T    G        0      0        2 
   2   chr2_60273706   Sample    T    G        0      0        2 
   2   chr2_60274335     AAsi    A    C        0      0        2 
   2   chr2_60274335     AKia    A    C        0      0        2 
   2   chr2_60274335     AOna    A    C        0      0        2 
   2   chr2_60274335     ASom    A    C        0      0        2 
   2   chr2_60274335     HCab    A    C        1      2        2 
   2   chr2_60274335     HPrz    A    C        1      2        2 
   2   chr2_60274335     ZBoe    A    C        0      0        2 
   2   chr2_60274335     ZGre    A    C        0      0        2 
   2   chr2_60274335     ZHar    A    C        0      0        2 
   2   chr2_60274335   Sample    A    C        0      0        2 
   2   chr2_60299862     AAsi    A    C        0      0        2 
   2   chr2_60299862     AKia    A    C        0      0        2 
   2   chr2_60299862     AOna    A    C        1      2        2 
   2   chr2_60299862     ASom    A    C        0      0        2 
   2   chr2_60299862     HCab    A    C        0      0        2 
   2   chr2_60299862     HPrz    A    C        0      0        2 
   2   chr2_60299862     ZBoe    A    C        0      0        2 
   2   chr2_60299862     ZGre    A    C        0      0        2 
   2   chr2_60299862     ZHar    A    C        0      0        2 
   2   chr2_60299862   Sample    A    C        0      0        2 
   2   chr2_60301651     AAsi    C    G        0      0        2 
   2   chr2_60301651     AKia    C    G        0      0        2 
   2   chr2_60301651     AOna    C    G        0      0        2 
   2   chr2_60301651     ASom    C    G        0      0        2 
   2   chr2_60301651     HCab    C    G        1      2        2 
   2   chr2_60301651     HPrz    C    G        1      2        2 
   2   chr2_60301651     ZBoe    C    G        0      0        2 
   2   chr2_60301651     ZGre    C    G        0      0        2 
   2   chr2_60301651     ZHar    C    G        0      0        2 
   2   chr2_60301651   Sample    C    G        0      0        2 
   2   chr2_60316890     AAsi    C    A        0      0        2 
   2   chr2_60316890     AKia    C    A        0      0        2 
   2   chr2_60316890     AOna    C    A        0      0        2 
   2   chr2_60316890     ASom    C    A        0      0        2 
   2   chr2_60316890     HCab    C    A        0      0        2 
   2   chr2_60316890     HPrz    C    A      0.5      1        2 
   2   chr2_60316890     ZBoe    C    A        0      0        2 
   2   chr2_60316890     ZGre    C    A        0      0        2 
   2   chr2_60316890     ZHar    C    A        0      0        2 
   2   chr2_60316890   Sample    C    A        0      0        2 
   2   chr2_60380303     AAsi    C    G        0      0        2 
   2   chr2_60380303     AKia    C    G        0      0        2 
   2   chr2_60380303     AOna    C    G        0      0        2 
   2   chr2_60380303     ASom    C    G        0      0        2 
   2   chr2_60380303     HCab    C    G        0      0        2 
   2   chr2_60380303     HPrz    C    G        0      0        2 
   2   chr2_60380303     ZBoe    C    G      0.5      1        2 
   2   chr2_60380303     ZGre    C    G        0      0        2 
   2   chr2_60380303     ZHar    C    G        0      0        2 
   2   chr2_60380303   Sample    C    G        0      0        2 
   2   chr2_60390188     AAsi    A    C        0      0        2 
   2   chr2_60390188     AKia    A    C        1      2        2 
   2   chr2_60390188     AOna    A    C        1      2        2 
   2   chr2_60390188     ASom    A    C        0      0        2 
   2   chr2_60390188     HCab    A    C        0      0        2 
   2   chr2_60390188     HPrz    A    C        0      0        2 
   2   chr2_60390188     ZBoe    A    C        0      0        2 
   2   chr2_60390188     ZGre    A    C        0      0        2 
   2   chr2_60390188     ZHar    A    C        0      0        2 
   2   chr2_60390188   Sample    A    C        0      0        2 
   2   chr2_60394691     AAsi    G    C        0      0        2 
   2   chr2_60394691     AKia    G    C        1      2        2 
   2   chr2_60394691     AOna    G    C        1      2        2 
   2   chr2_60394691     ASom    G    C        0      0        2 
   2   chr2_60394691     HCab    G    C        0      0        2 
   2   chr2_60394691     HPrz    G    C        0      0        2 
   2   chr2_60394691     ZBoe    G    C        0      0        2 
   2   chr2_60394691     ZGre    G    C        0      0        2 
   2   chr2_60394691     ZHar    G    C        0      0        2 
   2   chr2_60394691   Sample    G    C        0      0        2 
   2   chr2_60407603     AAsi    C    G        0      0        2 
   2   chr2_60407603     AKia    C    G        0      0        2 
   2   chr2_60407603     AOna    C    G        0      0        2 
   2   chr2_60407603     ASom    C    G        0      0        2 
   2   chr2_60407603     HCab    C    G        0      0        2 
   2   chr2_60407603     HPrz    C    G        0      0        2 
   2   chr2_60407603     ZBoe    C    G      0.5      1        2 
   2   chr2_60407603     ZGre    C    G        0      0        2 
   2   chr2_60407603     ZHar    C    G        0      0        2 
   2   chr2_60407603   Sample    C    G        0      0        2 
   2   chr2_60433370     AAsi    T    A        0      0        2 
   2   chr2_60433370     AKia    T    A        0      0        2 
   2   chr2_60433370     AOna    T    A        0      0        2 
   2   chr2_60433370     ASom    T    A        0      0        2 
   2   chr2_60433370     HCab    T    A        1      2        2 
   2   chr2_60433370     HPrz    T    A        1      2        2 
   2   chr2_60433370     ZBoe    T    A        0      0        2 
   2   chr2_60433370     ZGre    T    A        0      0        2 
   2   chr2_60433370     ZHar    T    A        0      0        2 
   2   chr2_60433370   Sample    T    A        0      0        2 
   2   chr2_60510246     AAsi    G    C        0      0        2 
   2   chr2_60510246     AKia    G    C        0      0        2 
   2   chr2_60510246     AOna    G    C        0      0        2 
   2   chr2_60510246     ASom    G    C        0      0        2 
   2   chr2_60510246     HCab    G    C        0      0        2 
   2   chr2_60510246     HPrz    G    C      0.5      1        2 
   2   chr2_60510246     ZBoe    G    C        0      0        2 
   2   chr2_60510246     ZGre    G    C        0      0        2 
   2   chr2_60510246     ZHar    G    C        0      0        2 
   2   chr2_60510246   Sample    G    C        0      0        2 
   2   chr2_60514220     AAsi    G    T        0      0        2 
   2   chr2_60514220     AKia    G    T        0      0        2 
   2   chr2_60514220     AOna    G    T        0      0        2 
   2   chr2_60514220     ASom    G    T        0      0        2 
   2   chr2_60514220     HCab    G    T        1      2        2 
   2   chr2_60514220     HPrz    G    T        1      2        2 
   2   chr2_60514220     ZBoe    G    T        0      0        2 
   2   chr2_60514220     ZGre    G    T        0      0        2 
   2   chr2_60514220     ZHar    G    T        0      0        2 
   2   chr2_60514220   Sample    G    T        0      0        2 
   2   chr2_60530469     AAsi    C    A        1      2        2 
   2   chr2_60530469     AKia    C    A        0      0        2 
   2   chr2_60530469     AOna    C    A        0      0        2 
   2   chr2_60530469     ASom    C    A        0      0        2 
   2   chr2_60530469     HCab    C    A        0      0        2 
   2   chr2_60530469     HPrz    C    A        0      0        2 
   2   chr2_60530469     ZBoe    C    A        0      0        2 
   2   chr2_60530469     ZGre    C    A        0      0        2 
   2   chr2_60530469     ZHar    C    A        0      0        2 
   2   chr2_60530469   Sample    C    A        0      0        2 
   2   chr2_60543039     AAsi    T    G        0      0        2 
   2   chr2_60543039     AKia    T    G        0      0        2 
   2   chr2_60543039     AOna    T    G        0      0        2 
   2   chr2_60543039     ASom    T    G        0      0        2 
   2   chr2_60543039     HCab    T    G        0      0        2 
   2   chr2_60543039     HPrz    T    G        0      0        2 
   2   chr2_60543039     ZBoe    T    G        1      2        2 
   2   chr2_60543039     ZGre    T    G        0      0        2 
   2   chr2_60543039     ZHar    T    G        0      0        2 
   2   chr2_60543039   Sample    T    G        0      0        2 
   2   chr2_60544683     AAsi    A    T        0      0        2 
   2   chr2_60544683     AKia    A    T        0      0        2 
   2   chr2_60544683     AOna    A    T        1      2        2 
   2   chr2_60544683     ASom    A    T        0      0        2 
   2   chr2_60544683     HCab    A    T        0      0        2 
   2   chr2_60544683     HPrz    A    T        0      0        2 
   2   chr2_60544683     ZBoe    A    T        0      0        2 
   2   chr2_60544683     ZGre    A    T        0      0        2 
   2   chr2_60544683     ZHar    A    T        0      0        2 
   2   chr2_60544683   Sample    A    T        0      0        2 
   2   chr2_60582936     AAsi    T    G        0      0        2 
   2   chr2_60582936     AKia    T    G        0      0        2 
   2   chr2_60582936     AOna    T    G        0      0        2 
   2   chr2_60582936     ASom    T    G        0      0        2 
   2   chr2_60582936     HCab    T    G        0      0        2 
   2   chr2_60582936     HPrz    T    G        0      0        2 
   2   chr2_60582936     ZBoe    T    G        0      0        2 
   2   chr2_60582936     ZGre    T    G        1      2        2 
   2   chr2_60582936     ZHar    T    G        0      0        2 
   2   chr2_60582936   Sample    T    G        0      0        2 
   2   chr2_60643483     AAsi    T    G        0      0        2 
   2   chr2_60643483     AKia    T    G        0      0        2 
   2   chr2_60643483     AOna    T    G        0      0        2 
   2   chr2_60643483     ASom    T    G        0      0        2 
   2   chr2_60643483     HCab    T    G        1      2        2 
   2   chr2_60643483     HPrz    T    G        1      2        2 
   2   chr2_60643483     ZBoe    T    G        0      0        2 
   2   chr2_60643483     ZGre    T    G        0      0        2 
   2   chr2_60643483     ZHar    T    G        0      0        2 
   2   chr2_60643483   Sample    T    G        0      0        2 
   2   chr2_60643588     AAsi    C    G        0      0        2 
   2   chr2_60643588     AKia    C    G        0      0        2 
   2   chr2_60643588     AOna    C    G        0      0        2 
   2   chr2_60643588     ASom    C    G        0      0        2 
   2   chr2_60643588     HCab    C    G        0      0        2 
   2   chr2_60643588     HPrz    C    G        0      0        2 
   2   chr2_60643588     ZBoe    C    G      0.5      1        2 
   2   chr2_60643588     ZGre    C    G        0      0        2 
   2   chr2_60643588     ZHar    C    G        0      0        2 
   2   chr2_60643588   Sample    C    G        0      0        2 
   2   chr2_60644809     AAsi    C    G        0      0        2 
   2   chr2_60644809     AKia    C    G        0      0        2 
   2   chr2_60644809     AOna    C    G        0      0        2 
   2   chr2_60644809     ASom    C    G        0      0        2 
   2   chr2_60644809     HCab    C    G        0      0        2 
   2   chr2_60644809     HPrz    C    G      0.5      1        2 
   2   chr2_60644809     ZBoe    C    G        0      0        2 
   2   chr2_60644809     ZGre    C    G        0      0        2 
   2   chr2_60644809     ZHar    C    G        0      0        2 
   2   chr2_60644809   Sample    C    G        0      0        2 
   2   chr2_60686325     AAsi    T    A        0      0        2 
   2   chr2_60686325     AKia    T    A        1      2        2 
   2   chr2_60686325     AOna    T    A        0      0        2 
   2   chr2_60686325     ASom    T    A        0      0        2 
   2   chr2_60686325     HCab    T    A        0      0        2 
   2   chr2_60686325     HPrz    T    A        0      0        2 
   2   chr2_60686325     ZBoe    T    A        0      0        2 
   2   chr2_60686325     ZGre    T    A        0      0        2 
   2   chr2_60686325     ZHar    T    A        0      0        2 
   2   chr2_60686325   Sample    T    A        0      0        2 
   2   chr2_60704275     AAsi    T    G        0      0        2 
   2   chr2_60704275     AKia    T    G        0      0        2 
   2   chr2_60704275     AOna    T    G        0      0        2 
   2   chr2_60704275     ASom    T    G        0      0        2 
   2   chr2_60704275     HCab    T    G        0      0        2 
   2   chr2_60704275     HPrz    T    G        0      0        2 
   2   chr2_60704275     ZBoe    T    G        0      0        2 
   2   chr2_60704275     ZGre    T    G        0      0        2 
   2   chr2_60704275     ZHar    T    G      0.5      1        2 
   2   chr2_60704275   Sample    T    G        0      0        2 
   2   chr2_60727811     AAsi    C    A      0.5      1        2 
   2   chr2_60727811     AKia    C    A        0      0        2 
   2   chr2_60727811     AOna    C    A        0      0        2 
   2   chr2_60727811     ASom    C    A        0      0        2 
   2   chr2_60727811     HCab    C    A        0      0        2 
   2   chr2_60727811     HPrz    C    A        0      0        2 
   2   chr2_60727811     ZBoe    C    A        0      0        2 
   2   chr2_60727811     ZGre    C    A        0      0        2 
   2   chr2_60727811     ZHar    C    A        0      0        2 
   2   chr2_60727811   Sample    C    A        0      0        2 
   2   chr2_60759989     AAsi    A    C        0      0        2 
   2   chr2_60759989     AKia    A    C        0      0        2 
   2   chr2_60759989     AOna    A    C        0      0        2 
   2   chr2_60759989     ASom    A    C        0      0        2 
   2   chr2_60759989     HCab    A    C        0      0        2 
   2   chr2_60759989     HPrz    A    C        0      0        2 
   2   chr2_60759989     ZBoe    A    C      0.5      1        2 
   2   chr2_60759989     ZGre    A    C        0      0        2 
   2   chr2_60759989     ZHar    A    C        0      0        2 
   2   chr2_60759989   Sample    A    C        0      0        2 
   2   chr2_60808177     AAsi    T    G        0      0        2 
   2   chr2_60808177     AKia    T    G        0      0        2 
   2   chr2_60808177     AOna    T    G        0      0        2 
   2   chr2_60808177     ASom    T    G        0      0        2 
   2   chr2_60808177     HCab    T    G        1      2        2 
   2   chr2_60808177     HPrz    T    G        1      2        2 
   2   chr2_60808177     ZBoe    T    G        0      0        2 
   2   chr2_60808177     ZGre    T    G        0      0        2 
   2   chr2_60808177     ZHar    T    G        0      0        2 
   2   chr2_60808177   Sample    T    G        0      0        2 
   2   chr2_60841564     AAsi    G    C        0      0        2 
   2   chr2_60841564     AKia    G    C        0      0        2 
   2   chr2_60841564     AOna    G    C        0      0        2 
   2   chr2_60841564     ASom    G    C        0      0        2 
   2   chr2_60841564     HCab    G    C        1      2        2 
   2   chr2_60841564     HPrz    G    C        1      2        2 
   2   chr2_60841564     ZBoe    G    C        0      0        2 
   2   chr2_60841564     ZGre    G    C        0      0        2 
   2   chr2_60841564     ZHar    G    C        0      0        2 
   2   chr2_60841564   Sample    G    C        0      0        2 
   2   chr2_60847600     AAsi    G    C        0      0        2 
   2   chr2_60847600     AKia    G    C        0      0        2 
   2   chr2_60847600     AOna    G    C        1      2        2 
   2   chr2_60847600     ASom    G    C        0      0        2 
   2   chr2_60847600     HCab    G    C        0      0        2 
   2   chr2_60847600     HPrz    G    C        0      0        2 
   2   chr2_60847600     ZBoe    G    C        0      0        2 
   2   chr2_60847600     ZGre    G    C        0      0        2 
   2   chr2_60847600     ZHar    G    C        0      0        2 
   2   chr2_60847600   Sample    G    C        0      0        2 
   2   chr2_60858506     AAsi    A    T        0      0        2 
   2   chr2_60858506     AKia    A    T        0      0        2 
   2   chr2_60858506     AOna    A    T        0      0        2 
   2   chr2_60858506     ASom    A    T        0      0        2 
   2   chr2_60858506     HCab    A    T        1      2        2 
   2   chr2_60858506     HPrz    A    T        1      2        2 
   2   chr2_60858506     ZBoe    A    T        0      0        2 
   2   chr2_60858506     ZGre    A    T        0      0        2 
   2   chr2_60858506     ZHar    A    T        0      0        2 
   2   chr2_60858506   Sample    A    T        0      0        2 
   2   chr2_60872358     AAsi    C    G        0      0        2 
   2   chr2_60872358     AKia    C    G        0      0        2 
   2   chr2_60872358     AOna    C    G        0      0        2 
   2   chr2_60872358     ASom    C    G        0      0        2 
   2   chr2_60872358     HCab    C    G        0      0        2 
   2   chr2_60872358     HPrz    C    G      0.5      1        2 
   2   chr2_60872358     ZBoe    C    G        0      0        2 
   2   chr2_60872358     ZGre    C    G        0      0        2 
   2   chr2_60872358     ZHar    C    G        0      0        2 
   2   chr2_60872358   Sample    C    G        0      0        2 
   2   chr2_60883507     AAsi    G    T        0      0        2 
   2   chr2_60883507     AKia    G    T        0      0        2 
   2   chr2_60883507     AOna    G    T        0      0        2 
   2   chr2_60883507     ASom    G    T        0      0        2 
   2   chr2_60883507     HCab    G    T      0.5      1        2 
   2   chr2_60883507     HPrz    G    T        0      0        2 
   2   chr2_60883507     ZBoe    G    T        0      0        2 
   2   chr2_60883507     ZGre    G    T        0      0        2 
   2   chr2_60883507     ZHar    G    T        0      0        2 
   2   chr2_60883507   Sample    G    T        0      0        2 
   2   chr2_60970473     AAsi    C    A        0      0        2 
   2   chr2_60970473     AKia    C    A        0      0        2 
   2   chr2_60970473     AOna    C    A        0      0        2 
   2   chr2_60970473     ASom    C    A        0      0        2 
   2   chr2_60970473     HCab    C    A        1      2        2 
   2   chr2_60970473     HPrz    C    A        1      2        2 
   2   chr2_60970473     ZBoe    C    A        0      0        2 
   2   chr2_60970473     ZGre    C    A        0      0        2 
   2   chr2_60970473     ZHar    C    A        0      0        2 
   2   chr2_60970473   Sample    C    A        0      0        2 
   2   chr2_60972969     AAsi    A    C        1      2        2 
   2   chr2_60972969     AKia    A    C        0      0        2 
   2   chr2_60972969     AOna    A    C        0      0        2 
   2   chr2_60972969     ASom    A    C        0      0        2 
   2   chr2_60972969     HCab    A    C        0      0        2 
   2   chr2_60972969     HPrz    A    C        0      0        2 
   2   chr2_60972969     ZBoe    A    C        0      0        2 
   2   chr2_60972969     ZGre    A    C        0      0        2 
   2   chr2_60972969     ZHar    A    C        0      0        2 
   2   chr2_60972969   Sample    A    C        1      2        2 
   2   chr2_60997358     AAsi    A    T        0      0        2 
   2   chr2_60997358     AKia    A    T        0      0        2 
   2   chr2_60997358     AOna    A    T        0      0        2 
   2   chr2_60997358     ASom    A    T        0      0        2 
   2   chr2_60997358     HCab    A    T        0      0        2 
   2   chr2_60997358     HPrz    A    T        0      0        2 
   2   chr2_60997358     ZBoe    A    T        1      2        2 
   2   chr2_60997358     ZGre    A    T        0      0        2 
   2   chr2_60997358     ZHar    A    T        0      0        2 
   2   chr2_60997358   Sample    A    T        0      0        2 
   2   chr2_61017852     AAsi    T    A        0      0        2 
   2   chr2_61017852     AKia    T    A        0      0        2 
   2   chr2_61017852     AOna    T    A        0      0        2 
   2   chr2_61017852     ASom    T    A        0      0        2 
   2   chr2_61017852     HCab    T    A        0      0        2 
   2   chr2_61017852     HPrz    T    A        0      0        2 
   2   chr2_61017852     ZBoe    T    A        1      2        2 
   2   chr2_61017852     ZGre    T    A        1      2        2 
   2   chr2_61017852     ZHar    T    A        0      0        2 
   2   chr2_61017852   Sample    T    A        0      0        2 
   2   chr2_61025086     AAsi    A    C        0      0        2 
   2   chr2_61025086     AKia    A    C        0      0        2 
   2   chr2_61025086     AOna    A    C        0      0        2 
   2   chr2_61025086     ASom    A    C        0      0        2 
   2   chr2_61025086     HCab    A    C        1      2        2 
   2   chr2_61025086     HPrz    A    C        1      2        2 
   2   chr2_61025086     ZBoe    A    C        0      0        2 
   2   chr2_61025086     ZGre    A    C        0      0        2 
   2   chr2_61025086     ZHar    A    C        0      0        2 
   2   chr2_61025086   Sample    A    C        0      0        2 
   2   chr2_61038899     AAsi    G    C      0.5      1        2 
   2   chr2_61038899     AKia    G    C        0      0        2 
   2   chr2_61038899     AOna    G    C        0      0        2 
   2   chr2_61038899     ASom    G    C        0      0        2 
   2   chr2_61038899     HCab    G    C        0      0        2 
   2   chr2_61038899     HPrz    G    C        0      0        2 
   2   chr2_61038899     ZBoe    G    C        0      0        2 
   2   chr2_61038899     ZGre    G    C        0      0        2 
   2   chr2_61038899     ZHar    G    C        0      0        2 
   2   chr2_61038899   Sample    G    C        0      0        2 
   2   chr2_61116292     AAsi    C    G        0      0        2 
   2   chr2_61116292     AKia    C    G        0      0        2 
   2   chr2_61116292     AOna    C    G        1      2        2 
   2   chr2_61116292     ASom    C    G        0      0        2 
   2   chr2_61116292     HCab    C    G        0      0        2 
   2   chr2_61116292     HPrz    C    G        0      0        2 
   2   chr2_61116292     ZBoe    C    G        0      0        2 
   2   chr2_61116292     ZGre    C    G        0      0        2 
   2   chr2_61116292     ZHar    C    G        0      0        2 
   2   chr2_61116292   Sample    C    G        0      0        2 
   2   chr2_61124699     AAsi    G    C        0      0        2 
   2   chr2_61124699     AKia    G    C        0      0        2 
   2   chr2_61124699     AOna    G    C        0      0        2 
   2   chr2_61124699     ASom    G    C        0      0        2 
   2   chr2_61124699     HCab    G    C        0      0        2 
   2   chr2_61124699     HPrz    G    C        0      0        2 
   2   chr2_61124699     ZBoe    G    C        1      2        2 
   2   chr2_61124699     ZGre    G    C        0      0        2 
   2   chr2_61124699     ZHar    G    C        0      0        2 
   2   chr2_61124699   Sample    G    C        0      0        2 
   2   chr2_61132203     AAsi    T    G        0      0        2 
   2   chr2_61132203     AKia    T    G        0      0        2 
   2   chr2_61132203     AOna    T    G        0      0        2 
   2   chr2_61132203     ASom    T    G      0.5      1        2 
   2   chr2_61132203     HCab    T    G        0      0        2 
   2   chr2_61132203     HPrz    T    G        0      0        2 
   2   chr2_61132203     ZBoe    T    G        0      0        2 
   2   chr2_61132203     ZGre    T    G        0      0        2 
   2   chr2_61132203     ZHar    T    G        0      0        2 
   2   chr2_61132203   Sample    T    G        0      0        2 
   2   chr2_61153845     AAsi    C    A        0      0        2 
   2   chr2_61153845     AKia    C    A        0      0        2 
   2   chr2_61153845     AOna    C    A        1      2        2 
   2   chr2_61153845     ASom    C    A        0      0        2 
   2   chr2_61153845     HCab    C    A        0      0        2 
   2   chr2_61153845     HPrz    C    A        0      0        2 
   2   chr2_61153845     ZBoe    C    A        0      0        2 
   2   chr2_61153845     ZGre    C    A        0      0        2 
   2   chr2_61153845     ZHar    C    A        0      0        2 
   2   chr2_61153845   Sample    C    A        0      0        2 
   2   chr2_61161507     AAsi    A    C        0      0        2 
   2   chr2_61161507     AKia    A    C        0      0        2 
   2   chr2_61161507     AOna    A    C        0      0        2 
   2   chr2_61161507     ASom    A    C        0      0        2 
   2   chr2_61161507     HCab    A    C        1      2        2 
   2   chr2_61161507     HPrz    A    C        1      2        2 
   2   chr2_61161507     ZBoe    A    C        0      0        2 
   2   chr2_61161507     ZGre    A    C        0      0        2 
   2   chr2_61161507     ZHar    A    C        0      0        2 
   2   chr2_61161507   Sample    A    C        0      0        2 
   2   chr2_61179201     AAsi    A    C        0      0        2 
   2   chr2_61179201     AKia    A    C        0      0        2 
   2   chr2_61179201     AOna    A    C        0      0        2 
   2   chr2_61179201     ASom    A    C        0      0        2 
   2   chr2_61179201     HCab    A    C        0      0        2 
   2   chr2_61179201     HPrz    A    C        0      0        2 
   2   chr2_61179201     ZBoe    A    C        0      0        2 
   2   chr2_61179201     ZGre    A    C        0      0        2 
   2   chr2_61179201     ZHar    A    C        1      2        2 
   2   chr2_61179201   Sample    A    C        0      0        2 
   2   chr2_61209056     AAsi    T    G        0      0        2 
   2   chr2_61209056     AKia    T    G        0      0        2 
   2   chr2_61209056     AOna    T    G        0      0        2 
   2   chr2_61209056     ASom    T    G        0      0        2 
   2   chr2_61209056     HCab    T    G        0      0        2 
   2   chr2_61209056     HPrz    T    G        0      0        2 
   2   chr2_61209056     ZBoe    T    G        0      0        2 
   2   chr2_61209056     ZGre    T    G        0      0        2 
   2   chr2_61209056     ZHar    T    G        1      2        2 
   2   chr2_61209056   Sample    T    G        0      0        2 
   2   chr2_61214384     AAsi    C    A        0      0        2 
   2   chr2_61214384     AKia    C    A        0      0        2 
   2   chr2_61214384     AOna    C    A        1      2        2 
   2   chr2_61214384     ASom    C    A        0      0        2 
   2   chr2_61214384     HCab    C    A        0      0        2 
   2   chr2_61214384     HPrz    C    A        0      0        2 
   2   chr2_61214384     ZBoe    C    A        0      0        2 
   2   chr2_61214384     ZGre    C    A        0      0        2 
   2   chr2_61214384     ZHar    C    A        0      0        2 
   2   chr2_61214384   Sample    C    A        0      0        2 
   2   chr2_61220389     AAsi    C    G        0      0        2 
   2   chr2_61220389     AKia    C    G        0      0        2 
   2   chr2_61220389     AOna    C    G        0      0        2 
   2   chr2_61220389     ASom    C    G        1      2        2 
   2   chr2_61220389     HCab    C    G        0      0        2 
   2   chr2_61220389     HPrz    C    G        0      0        2 
   2   chr2_61220389     ZBoe    C    G        0      0        2 
   2   chr2_61220389     ZGre    C    G        0      0        2 
   2   chr2_61220389     ZHar    C    G        0      0        2 
   2   chr2_61220389   Sample    C    G        0      0        2 
   2   chr2_61222252     AAsi    T    G      0.5      1        2 
   2   chr2_61222252     AKia    T    G        0      0        2 
   2   chr2_61222252     AOna    T    G        0      0        2 
   2   chr2_61222252     ASom    T    G        0      0        2 
   2   chr2_61222252     HCab    T    G        0      0        2 
   2   chr2_61222252     HPrz    T    G        0      0        2 
   2   chr2_61222252     ZBoe    T    G        0      0        2 
   2   chr2_61222252     ZGre    T    G        0      0        2 
   2   chr2_61222252     ZHar    T    G        0      0        2 
   2   chr2_61222252   Sample    T    G        0      0        2 
   2   chr2_61227764     AAsi    G    C        0      0        2 
   2   chr2_61227764     AKia    G    C        0      0        2 
   2   chr2_61227764     AOna    G    C        0      0        2 
   2   chr2_61227764     ASom    G    C        1      2        2 
   2   chr2_61227764     HCab    G    C        0      0        2 
   2   chr2_61227764     HPrz    G    C        0      0        2 
   2   chr2_61227764     ZBoe    G    C        0      0        2 
   2   chr2_61227764     ZGre    G    C        0      0        2 
   2   chr2_61227764     ZHar    G    C        0      0        2 
   2   chr2_61227764   Sample    G    C        0      0        2 
   2   chr2_61247292     AAsi    G    C        0      0        2 
   2   chr2_61247292     AKia    G    C        0      0        2 
   2   chr2_61247292     AOna    G    C        0      0        2 
   2   chr2_61247292     ASom    G    C        0      0        2 
   2   chr2_61247292     HCab    G    C        0      0        2 
   2   chr2_61247292     HPrz    G    C        0      0        2 
   2   chr2_61247292     ZBoe    G    C      0.5      1        2 
   2   chr2_61247292     ZGre    G    C        0      0        2 
   2   chr2_61247292     ZHar    G    C        0      0        2 
   2   chr2_61247292   Sample    G    C        0      0        2 
   2   chr2_61252902     AAsi    A    C        0      0        2 
   2   chr2_61252902     AKia    A    C      0.5      1        2 
   2   chr2_61252902     AOna    A    C      0.5      1        2 
   2   chr2_61252902     ASom    A    C        0      0        2 
   2   chr2_61252902     HCab    A    C        0      0        2 
   2   chr2_61252902     HPrz    A    C        0      0        2 
   2   chr2_61252902     ZBoe    A    C        1      2        2 
   2   chr2_61252902     ZGre    A    C        1      2        2 
   2   chr2_61252902     ZHar    A    C        1      2        2 
   2   chr2_61252902   Sample    A    C        0      0        2 
   2   chr2_61273372     AAsi    G    C        0      0        2 
   2   chr2_61273372     AKia    G    C      0.5      1        2 
   2   chr2_61273372     AOna    G    C        0      0        2 
   2   chr2_61273372     ASom    G    C        0      0        2 
   2   chr2_61273372     HCab    G    C        0      0        2 
   2   chr2_61273372     HPrz    G    C        0      0        2 
   2   chr2_61273372     ZBoe    G    C        0      0        2 
   2   chr2_61273372     ZGre    G    C        0      0        2 
   2   chr2_61273372     ZHar    G    C        0      0        2 
   2   chr2_61273372   Sample    G    C        0      0        2 
   2   chr2_61273463     AAsi    C    G        0      0        2 
   2   chr2_61273463     AKia    C    G        0      0        2 
   2   chr2_61273463     AOna    C    G        0      0        2 
   2   chr2_61273463     ASom    C    G        0      0        2 
   2   chr2_61273463     HCab    C    G        0      0        2 
   2   chr2_61273463     HPrz    C    G        0      0        2 
   2   chr2_61273463     ZBoe    C    G        0      0        2 
   2   chr2_61273463     ZGre    C    G        0      0        2 
   2   chr2_61273463     ZHar    C    G        1      2        2 
   2   chr2_61273463   Sample    C    G        0      0        2 
   2   chr2_61331823     AAsi    C    A        0      0        2 
   2   chr2_61331823     AKia    C    A      0.5      1        2 
   2   chr2_61331823     AOna    C    A        0      0        2 
   2   chr2_61331823     ASom    C    A        0      0        2 
   2   chr2_61331823     HCab    C    A        0      0        2 
   2   chr2_61331823     HPrz    C    A        0      0        2 
   2   chr2_61331823     ZBoe    C    A        0      0        2 
   2   chr2_61331823     ZGre    C    A        0      0        2 
   2   chr2_61331823     ZHar    C    A        0      0        2 
   2   chr2_61331823   Sample    C    A        0      0        2 
   2   chr2_61335926     AAsi    C    A        0      0        2 
   2   chr2_61335926     AKia    C    A        0      0        2 
   2   chr2_61335926     AOna    C    A        0      0        2 
   2   chr2_61335926     ASom    C    A      0.5      1        2 
   2   chr2_61335926     HCab    C    A        0      0        2 
   2   chr2_61335926     HPrz    C    A        0      0        2 
   2   chr2_61335926     ZBoe    C    A        0      0        2 
   2   chr2_61335926     ZGre    C    A        0      0        2 
   2   chr2_61335926     ZHar    C    A        0      0        2 
   2   chr2_61335926   Sample    C    A        0      0        2 
   2   chr2_61369288     AAsi    A    T        0      0        2 
   2   chr2_61369288     AKia    A    T        0      0        2 
   2   chr2_61369288     AOna    A    T        0      0        2 
   2   chr2_61369288     ASom    A    T        0      0        2 
   2   chr2_61369288     HCab    A    T        0      0        2 
   2   chr2_61369288     HPrz    A    T        0      0        2 
   2   chr2_61369288     ZBoe    A    T        0      0        2 
   2   chr2_61369288     ZGre    A    T        0      0        2 
   2   chr2_61369288     ZHar    A    T        1      2        2 
   2   chr2_61369288   Sample    A    T        0      0        2 
   2   chr2_61405670     AAsi    T    A        0      0        2 
   2   chr2_61405670     AKia    T    A      0.5      1        2 
   2   chr2_61405670     AOna    T    A        0      0        2 
   2   chr2_61405670     ASom    T    A        0      0        2 
   2   chr2_61405670     HCab    T    A        0      0        2 
   2   chr2_61405670     HPrz    T    A        0      0        2 
   2   chr2_61405670     ZBoe    T    A        0      0        2 
   2   chr2_61405670     ZGre    T    A        0      0        2 
   2   chr2_61405670     ZHar    T    A        0      0        2 
   2   chr2_61405670   Sample    T    A        0      0        2 
   2   chr2_61423795     AAsi    C    A        0      0        2 
   2   chr2_61423795     AKia    C    A        0      0        2 
   2   chr2_61423795     AOna    C    A        0      0        2 
   2   chr2_61423795     ASom    C    A        0      0        2 
   2   chr2_61423795     HCab    C    A        0      0        2 
   2   chr2_61423795     HPrz    C    A        0      0        2 
   2   chr2_61423795     ZBoe    C    A      0.5      1        2 
   2   chr2_61423795     ZGre    C    A        0      0        2 
   2   chr2_61423795     ZHar    C    A        0      0        2 
   2   chr2_61423795   Sample    C    A        0      0        2 
   2   chr2_61495871     AAsi    C    G        0      0        2 
   2   chr2_61495871     AKia    C    G        0      0        2 
   2   chr2_61495871     AOna    C    G      0.5      1        2 
   2   chr2_61495871     ASom    C    G        0      0        2 
   2   chr2_61495871     HCab    C    G        0      0        2 
   2   chr2_61495871     HPrz    C    G        0      0        2 
   2   chr2_61495871     ZBoe    C    G        0      0        2 
   2   chr2_61495871     ZGre    C    G        0      0        2 
   2   chr2_61495871     ZHar    C    G        0      0        2 
   2   chr2_61495871   Sample    C    G        0      0        2 
   2   chr2_61502570     AAsi    A    C        0      0        2 
   2   chr2_61502570     AKia    A    C        1      2        2 
   2   chr2_61502570     AOna    A    C        1      2        2 
   2   chr2_61502570     ASom    A    C        0      0        2 
   2   chr2_61502570     HCab    A    C        1      2        2 
   2   chr2_61502570     HPrz    A    C        1      2        2 
   2   chr2_61502570     ZBoe    A    C        0      0        2 
   2   chr2_61502570     ZGre    A    C        0      0        2 
   2   chr2_61502570     ZHar    A    C        0      0        2 
   2   chr2_61502570   Sample    A    C        0      0        2 
   2   chr2_61544478     AAsi    A    C        0      0        2 
   2   chr2_61544478     AKia    A    C      0.5      1        2 
   2   chr2_61544478     AOna    A    C        0      0        2 
   2   chr2_61544478     ASom    A    C        0      0        2 
   2   chr2_61544478     HCab    A    C        0      0        2 
   2   chr2_61544478     HPrz    A    C        0      0        2 
   2   chr2_61544478     ZBoe    A    C        0      0        2 
   2   chr2_61544478     ZGre    A    C        0      0        2 
   2   chr2_61544478     ZHar    A    C        0      0        2 
   2   chr2_61544478   Sample    A    C        0      0        2 
   2   chr2_61545657     AAsi    C    G        0      0        2 
   2   chr2_61545657     AKia    C    G        0      0        2 
   2   chr2_61545657     AOna    C    G        0      0        2 
   2   chr2_61545657     ASom    C    G        0      0        2 
   2   chr2_61545657     HCab    C    G        1      2        2 
   2   chr2_61545657     HPrz    C    G        1      2        2 
   2   chr2_61545657     ZBoe    C    G        0      0        2 
   2   chr2_61545657     ZGre    C    G        0      0        2 
   2   chr2_61545657     ZHar    C    G        0      0        2 
   2   chr2_61545657   Sample    C    G        0      0        2 
   2   chr2_61586568     AAsi    A    C        0      0        2 
   2   chr2_61586568     AKia    A    C        1      2        2 
   2   chr2_61586568     AOna    A    C        1      2        2 
   2   chr2_61586568     ASom    A    C        0      0        2 
   2   chr2_61586568     HCab    A    C        0      0        2 
   2   chr2_61586568     HPrz    A    C        0      0        2 
   2   chr2_61586568     ZBoe    A    C        0      0        2 
   2   chr2_61586568     ZGre    A    C        0      0        2 
   2   chr2_61586568     ZHar    A    C        0      0        2 
   2   chr2_61586568   Sample    A    C        0      0        2 
   2   chr2_61614434     AAsi    G    T        0      0        2 
   2   chr2_61614434     AKia    G    T        0      0        2 
   2   chr2_61614434     AOna    G    T        0      0        2 
   2   chr2_61614434     ASom    G    T        0      0        2 
   2   chr2_61614434     HCab    G    T        0      0        2 
   2   chr2_61614434     HPrz    G    T      0.5      1        2 
   2   chr2_61614434     ZBoe    G    T        0      0        2 
   2   chr2_61614434     ZGre    G    T        0      0        2 
   2   chr2_61614434     ZHar    G    T        0      0        2 
   2   chr2_61614434   Sample    G    T        0      0        2 
   2   chr2_61642075     AAsi    C    A        0      0        2 
   2   chr2_61642075     AKia    C    A        0      0        2 
   2   chr2_61642075     AOna    C    A        0      0        2 
   2   chr2_61642075     ASom    C    A        0      0        2 
   2   chr2_61642075     HCab    C    A        0      0        2 
   2   chr2_61642075     HPrz    C    A        0      0        2 
   2   chr2_61642075     ZBoe    C    A        0      0        2 
   2   chr2_61642075     ZGre    C    A      0.5      1        2 
   2   chr2_61642075     ZHar    C    A        0      0        2 
   2   chr2_61642075   Sample    C    A        0      0        2 
   2   chr2_61648569     AAsi    C    G        0      0        2 
   2   chr2_61648569     AKia    C    G        0      0        2 
   2   chr2_61648569     AOna    C    G        0      0        2 
   2   chr2_61648569     ASom    C    G        0      0        2 
   2   chr2_61648569     HCab    C    G        0      0        2 
   2   chr2_61648569     HPrz    C    G        0      0        2 
   2   chr2_61648569     ZBoe    C    G        0      0        2 
   2   chr2_61648569     ZGre    C    G        1      2        2 
   2   chr2_61648569     ZHar    C    G        0      0        2 
   2   chr2_61648569   Sample    C    G        0      0        2 
   2   chr2_61649188     AAsi    T    G        1      2        2 
   2   chr2_61649188     AKia    T    G        0      0        2 
   2   chr2_61649188     AOna    T    G        0      0        2 
   2   chr2_61649188     ASom    T    G        1      2        2 
   2   chr2_61649188     HCab    T    G        0      0        2 
   2   chr2_61649188     HPrz    T    G        0      0        2 
   2   chr2_61649188     ZBoe    T    G        0      0        2 
   2   chr2_61649188     ZGre    T    G        0      0        2 
   2   chr2_61649188     ZHar    T    G        0      0        2 
   2   chr2_61649188   Sample    T    G        1      2        2 
   2   chr2_61668984     AAsi    G    T        0      0        2 
   2   chr2_61668984     AKia    G    T        0      0        2 
   2   chr2_61668984     AOna    G    T        0      0        2 
   2   chr2_61668984     ASom    G    T        0      0        2 
   2   chr2_61668984     HCab    G    T        1      2        2 
   2   chr2_61668984     HPrz    G    T        1      2        2 
   2   chr2_61668984     ZBoe    G    T        0      0        2 
   2   chr2_61668984     ZGre    G    T        0      0        2 
   2   chr2_61668984     ZHar    G    T        0      0        2 
   2   chr2_61668984   Sample    G    T        0      0        2 
   2   chr2_61694400     AAsi    A    C        0      0        2 
   2   chr2_61694400     AKia    A    C        0      0        2 
   2   chr2_61694400     AOna    A    C        1      2        2 
   2   chr2_61694400     ASom    A    C        0      0        2 
   2   chr2_61694400     HCab    A    C        0      0        2 
   2   chr2_61694400     HPrz    A    C        0      0        2 
   2   chr2_61694400     ZBoe    A    C        0      0        2 
   2   chr2_61694400     ZGre    A    C        0      0        2 
   2   chr2_61694400     ZHar    A    C        0      0        2 
   2   chr2_61694400   Sample    A    C        0      0        2 
   2   chr2_61696781     AAsi    C    A        0      0        2 
   2   chr2_61696781     AKia    C    A        0      0        2 
   2   chr2_61696781     AOna    C    A        0      0        2 
   2   chr2_61696781     ASom    C    A      0.5      1        2 
   2   chr2_61696781     HCab    C    A        0      0        2 
   2   chr2_61696781     HPrz    C    A        0      0        2 
   2   chr2_61696781     ZBoe    C    A        0      0        2 
   2   chr2_61696781     ZGre    C    A        0      0        2 
   2   chr2_61696781     ZHar    C    A        0      0        2 
   2   chr2_61696781   Sample    C    A        0      0        2 
   2   chr2_61697464     AAsi    G    C        0      0        2 
   2   chr2_61697464     AKia    G    C        1      2        2 
   2   chr2_61697464     AOna    G    C        1      2        2 
   2   chr2_61697464     ASom    G    C        0      0        2 
   2   chr2_61697464     HCab    G    C        0      0        2 
   2   chr2_61697464     HPrz    G    C        0      0        2 
   2   chr2_61697464     ZBoe    G    C        0      0        2 
   2   chr2_61697464     ZGre    G    C        0      0        2 
   2   chr2_61697464     ZHar    G    C        0      0        2 
   2   chr2_61697464   Sample    G    C        0      0        2 
   2   chr2_61708828     AAsi    A    C      0.5      1        2 
   2   chr2_61708828     AKia    A    C        0      0        2 
   2   chr2_61708828     AOna    A    C        0      0        2 
   2   chr2_61708828     ASom    A    C        0      0        2 
   2   chr2_61708828     HCab    A    C        0      0        2 
   2   chr2_61708828     HPrz    A    C        0      0        2 
   2   chr2_61708828     ZBoe    A    C        0      0        2 
   2   chr2_61708828     ZGre    A    C        0      0        2 
   2   chr2_61708828     ZHar    A    C        0      0        2 
   2   chr2_61708828   Sample    A    C        0      0        2 
   2   chr2_61714725     AAsi    T    A        0      0        2 
   2   chr2_61714725     AKia    T    A        0      0        2 
   2   chr2_61714725     AOna    T    A        0      0        2 
   2   chr2_61714725     ASom    T    A        0      0        2 
   2   chr2_61714725     HCab    T    A        0      0        2 
   2   chr2_61714725     HPrz    T    A        0      0        2 
   2   chr2_61714725     ZBoe    T    A      0.5      1        2 
   2   chr2_61714725     ZGre    T    A        0      0        2 
   2   chr2_61714725     ZHar    T    A        0      0        2 
   2   chr2_61714725   Sample    T    A        0      0        2 
   2   chr2_61740592     AAsi    G    C        0      0        2 
   2   chr2_61740592     AKia    G    C        0      0        2 
   2   chr2_61740592     AOna    G    C        0      0        2 
   2   chr2_61740592     ASom    G    C        0      0        2 
   2   chr2_61740592     HCab    G    C        0      0        2 
   2   chr2_61740592     HPrz    G    C        0      0        2 
   2   chr2_61740592     ZBoe    G    C        0      0        2 
   2   chr2_61740592     ZGre    G    C      0.5      1        2 
   2   chr2_61740592     ZHar    G    C        0      0        2 
   2   chr2_61740592   Sample    G    C        0      0        2 
   2   chr2_61754047     AAsi    C    A        0      0        2 
   2   chr2_61754047     AKia    C    A        0      0        2 
   2   chr2_61754047     AOna    C    A        0      0        2 
   2   chr2_61754047     ASom    C    A        0      0        2 
   2   chr2_61754047     HCab    C    A        0      0        2 
   2   chr2_61754047     HPrz    C    A        0      0        2 
   2   chr2_61754047     ZBoe    C    A        0      0        2 
   2   chr2_61754047     ZGre    C    A      0.5      1        2 
   2   chr2_61754047     ZHar    C    A        0      0        2 
   2   chr2_61754047   Sample    C    A        0      0        2 
   2   chr2_61768018     AAsi    G    T        0      0        2 
   2   chr2_61768018     AKia    G    T        0      0        2 
   2   chr2_61768018     AOna    G    T        0      0        2 
   2   chr2_61768018     ASom    G    T        0      0        2 
   2   chr2_61768018     HCab    G    T        0      0        2 
   2   chr2_61768018     HPrz    G    T        0      0        2 
   2   chr2_61768018     ZBoe    G    T        1      2        2 
   2   chr2_61768018     ZGre    G    T        0      0        2 
   2   chr2_61768018     ZHar    G    T        0      0        2 
   2   chr2_61768018   Sample    G    T        0      0        2 
   2   chr2_61771922     AAsi    G    C        0      0        2 
   2   chr2_61771922     AKia    G    C        0      0        2 
   2   chr2_61771922     AOna    G    C        0      0        2 
   2   chr2_61771922     ASom    G    C        0      0        2 
   2   chr2_61771922     HCab    G    C        0      0        2 
   2   chr2_61771922     HPrz    G    C        0      0        2 
   2   chr2_61771922     ZBoe    G    C        0      0        2 
   2   chr2_61771922     ZGre    G    C        0      0        2 
   2   chr2_61771922     ZHar    G    C        1      2        2 
   2   chr2_61771922   Sample    G    C        0      0        2 
   2   chr2_61773803     AAsi    G    C        0      0        2 
   2   chr2_61773803     AKia    G    C        0      0        2 
   2   chr2_61773803     AOna    G    C        0      0        2 
   2   chr2_61773803     ASom    G    C      0.5      1        2 
   2   chr2_61773803     HCab    G    C        0      0        2 
   2   chr2_61773803     HPrz    G    C        0      0        2 
   2   chr2_61773803     ZBoe    G    C        0      0        2 
   2   chr2_61773803     ZGre    G    C        0      0        2 
   2   chr2_61773803     ZHar    G    C        0      0        2 
   2   chr2_61773803   Sample    G    C        0      0        2 
   2   chr2_61779537     AAsi    T    A        0      0        2 
   2   chr2_61779537     AKia    T    A      0.5      1        2 
   2   chr2_61779537     AOna    T    A        0      0        2 
   2   chr2_61779537     ASom    T    A        0      0        2 
   2   chr2_61779537     HCab    T    A        0      0        2 
   2   chr2_61779537     HPrz    T    A        0      0        2 
   2   chr2_61779537     ZBoe    T    A        0      0        2 
   2   chr2_61779537     ZGre    T    A        0      0        2 
   2   chr2_61779537     ZHar    T    A        0      0        2 
   2   chr2_61779537   Sample    T    A        0      0        2 
   2   chr2_61795814     AAsi    G    T        0      0        2 
   2   chr2_61795814     AKia    G    T        0      0        2 
   2   chr2_61795814     AOna    G    T        0      0        2 
   2   chr2_61795814     ASom    G    T        0      0        2 
   2   chr2_61795814     HCab    G    T        1      2        2 
   2   chr2_61795814     HPrz    G    T        1      2        2 
   2   chr2_61795814     ZBoe    G    T        0      0        2 
   2   chr2_61795814     ZGre    G    T        0      0        2 
   2   chr2_61795814     ZHar    G    T        0      0        2 
   2   chr2_61795814   Sample    G    T        0      0        2 
   2   chr2_61798731     AAsi    G    C        0      0        2 
   2   chr2_61798731     AKia    G    C        0      0        2 
   2   chr2_61798731     AOna    G    C        0      0        2 
   2   chr2_61798731     ASom    G    C        0      0        2 
   2   chr2_61798731     HCab    G    C        0      0        2 
   2   chr2_61798731     HPrz    G    C        0      0        2 
   2   chr2_61798731     ZBoe    G    C        0      0        2 
   2   chr2_61798731     ZGre    G    C        1      2        2 
   2   chr2_61798731     ZHar    G    C        1      2        2 
   2   chr2_61798731   Sample    G    C        0      0        2 
   2   chr2_61811743     AAsi    T    A        0      0        2 
   2   chr2_61811743     AKia    T    A        0      0        2 
   2   chr2_61811743     AOna    T    A        0      0        2 
   2   chr2_61811743     ASom    T    A        0      0        2 
   2   chr2_61811743     HCab    T    A        1      2        2 
   2   chr2_61811743     HPrz    T    A      0.5      1        2 
   2   chr2_61811743     ZBoe    T    A        0      0        2 
   2   chr2_61811743     ZGre    T    A        0      0        2 
   2   chr2_61811743     ZHar    T    A        0      0        2 
   2   chr2_61811743   Sample    T    A        0      0        2 
   2   chr2_61835547     AAsi    A    T        0      0        2 
   2   chr2_61835547     AKia    A    T        0      0        2 
   2   chr2_61835547     AOna    A    T        0      0        2 
   2   chr2_61835547     ASom    A    T        0      0        2 
   2   chr2_61835547     HCab    A    T        0      0        2 
   2   chr2_61835547     HPrz    A    T        0      0        2 
   2   chr2_61835547     ZBoe    A    T        0      0        2 
   2   chr2_61835547     ZGre    A    T        0      0        2 
   2   chr2_61835547     ZHar    A    T        1      2        2 
   2   chr2_61835547   Sample    A    T        0      0        2 
   2   chr2_61911989     AAsi    C    G        0      0        2 
   2   chr2_61911989     AKia    C    G        1      2        2 
   2   chr2_61911989     AOna    C    G        0      0        2 
   2   chr2_61911989     ASom    C    G        0      0        2 
   2   chr2_61911989     HCab    C    G        0      0        2 
   2   chr2_61911989     HPrz    C    G        0      0        2 
   2   chr2_61911989     ZBoe    C    G        0      0        2 
   2   chr2_61911989     ZGre    C    G        0      0        2 
   2   chr2_61911989     ZHar    C    G        0      0        2 
   2   chr2_61911989   Sample    C    G        0      0        2 
   2   chr2_61921228     AAsi    C    G        0      0        2 
   2   chr2_61921228     AKia    C    G        0      0        2 
   2   chr2_61921228     AOna    C    G      0.5      1        2 
   2   chr2_61921228     ASom    C    G        0      0        2 
   2   chr2_61921228     HCab    C    G        0      0        2 
   2   chr2_61921228     HPrz    C    G        0      0        2 
   2   chr2_61921228     ZBoe    C    G        0      0        2 
   2   chr2_61921228     ZGre    C    G        0      0        2 
   2   chr2_61921228     ZHar    C    G        0      0        2 
   2   chr2_61921228   Sample    C    G        0      0        2 
   2   chr2_61945651     AAsi    A    C        0      0        2 
   2   chr2_61945651     AKia    A    C        0      0        2 
   2   chr2_61945651     AOna    A    C        0      0        2 
   2   chr2_61945651     ASom    A    C        0      0        2 
   2   chr2_61945651     HCab    A    C        0      0        2 
   2   chr2_61945651     HPrz    A    C        0      0        2 
   2   chr2_61945651     ZBoe    A    C        0      0        2 
   2   chr2_61945651     ZGre    A    C        0      0        2 
   2   chr2_61945651     ZHar    A    C        1      2        2 
   2   chr2_61945651   Sample    A    C        0      0        2 
   2   chr2_61950514     AAsi    A    T        0      0        2 
   2   chr2_61950514     AKia    A    T        0      0        2 
   2   chr2_61950514     AOna    A    T        0      0        2 
   2   chr2_61950514     ASom    A    T        0      0        2 
   2   chr2_61950514     HCab    A    T        0      0        2 
   2   chr2_61950514     HPrz    A    T        0      0        2 
   2   chr2_61950514     ZBoe    A    T        0      0        2 
   2   chr2_61950514     ZGre    A    T        0      0        2 
   2   chr2_61950514     ZHar    A    T        1      2        2 
   2   chr2_61950514   Sample    A    T        0      0        2 
   2   chr2_61975567     AAsi    C    G        0      0        2 
   2   chr2_61975567     AKia    C    G        0      0        2 
   2   chr2_61975567     AOna    C    G        0      0        2 
   2   chr2_61975567     ASom    C    G        0      0        2 
   2   chr2_61975567     HCab    C    G        1      2        2 
   2   chr2_61975567     HPrz    C    G        1      2        2 
   2   chr2_61975567     ZBoe    C    G        0      0        2 
   2   chr2_61975567     ZGre    C    G        0      0        2 
   2   chr2_61975567     ZHar    C    G        0      0        2 
   2   chr2_61975567   Sample    C    G        0      0        2 
   2   chr2_61987983     AAsi    G    T        0      0        2 
   2   chr2_61987983     AKia    G    T        1      2        2 
   2   chr2_61987983     AOna    G    T        1      2        2 
   2   chr2_61987983     ASom    G    T        0      0        2 
   2   chr2_61987983     HCab    G    T        0      0        2 
   2   chr2_61987983     HPrz    G    T        0      0        2 
   2   chr2_61987983     ZBoe    G    T        0      0        2 
   2   chr2_61987983     ZGre    G    T        0      0        2 
   2   chr2_61987983     ZHar    G    T        0      0        2 
   2   chr2_61987983   Sample    G    T        0      0        2 
   2   chr2_62008275     AAsi    C    A        0      0        2 
   2   chr2_62008275     AKia    C    A        0      0        2 
   2   chr2_62008275     AOna    C    A        0      0        2 
   2   chr2_62008275     ASom    C    A        0      0        2 
   2   chr2_62008275     HCab    C    A        0      0        2 
   2   chr2_62008275     HPrz    C    A        0      0        2 
   2   chr2_62008275     ZBoe    C    A      0.5      1        2 
   2   chr2_62008275     ZGre    C    A        0      0        2 
   2   chr2_62008275     ZHar    C    A        0      0        2 
   2   chr2_62008275   Sample    C    A        0      0        2 
   2   chr2_62031145     AAsi    G    T        0      0        2 
   2   chr2_62031145     AKia    G    T        0      0        2 
   2   chr2_62031145     AOna    G    T        0      0        2 
   2   chr2_62031145     ASom    G    T        0      0        2 
   2   chr2_62031145     HCab    G    T        0      0        2 
   2   chr2_62031145     HPrz    G    T      0.5      1        2 
   2   chr2_62031145     ZBoe    G    T        0      0        2 
   2   chr2_62031145     ZGre    G    T        0      0        2 
   2   chr2_62031145     ZHar    G    T        0      0        2 
   2   chr2_62031145   Sample    G    T        0      0        2 
   2   chr2_62066369     AAsi    C    A        0      0        2 
   2   chr2_62066369     AKia    C    A        0      0        2 
   2   chr2_62066369     AOna    C    A        0      0        2 
   2   chr2_62066369     ASom    C    A        0      0        2 
   2   chr2_62066369     HCab    C    A        1      2        2 
   2   chr2_62066369     HPrz    C    A        1      2        2 
   2   chr2_62066369     ZBoe    C    A        0      0        2 
   2   chr2_62066369     ZGre    C    A        0      0        2 
   2   chr2_62066369     ZHar    C    A        0      0        2 
   2   chr2_62066369   Sample    C    A        0      0        2 
   2   chr2_62073397     AAsi    T    G        0      0        2 
   2   chr2_62073397     AKia    T    G        0      0        2 
   2   chr2_62073397     AOna    T    G        0      0        2 
   2   chr2_62073397     ASom    T    G        0      0        2 
   2   chr2_62073397     HCab    T    G      0.5      1        2 
   2   chr2_62073397     HPrz    T    G        0      0        2 
   2   chr2_62073397     ZBoe    T    G        0      0        2 
   2   chr2_62073397     ZGre    T    G        0      0        2 
   2   chr2_62073397     ZHar    T    G        0      0        2 
   2   chr2_62073397   Sample    T    G        0      0        2 
   2   chr2_62082336     AAsi    C    G        0      0        2 
   2   chr2_62082336     AKia    C    G        0      0        2 
   2   chr2_62082336     AOna    C    G        0      0        2 
   2   chr2_62082336     ASom    C    G        0      0        2 
   2   chr2_62082336     HCab    C    G        0      0        2 
   2   chr2_62082336     HPrz    C    G        0      0        2 
   2   chr2_62082336     ZBoe    C    G        0      0        2 
   2   chr2_62082336     ZGre    C    G      0.5      1        2 
   2   chr2_62082336     ZHar    C    G        0      0        2 
   2   chr2_62082336   Sample    C    G        0      0        2 
   2   chr2_62088121     AAsi    T    G        0      0        2 
   2   chr2_62088121     AKia    T    G        0      0        2 
   2   chr2_62088121     AOna    T    G        0      0        2 
   2   chr2_62088121     ASom    T    G        0      0        2 
   2   chr2_62088121     HCab    T    G        1      2        2 
   2   chr2_62088121     HPrz    T    G        1      2        2 
   2   chr2_62088121     ZBoe    T    G        0      0        2 
   2   chr2_62088121     ZGre    T    G        0      0        2 
   2   chr2_62088121     ZHar    T    G        0      0        2 
   2   chr2_62088121   Sample    T    G        0      0        2 
   2   chr2_62106900     AAsi    G    C        0      0        2 
   2   chr2_62106900     AKia    G    C        0      0        2 
   2   chr2_62106900     AOna    G    C        0      0        2 
   2   chr2_62106900     ASom    G    C        0      0        2 
   2   chr2_62106900     HCab    G    C        1      2        2 
   2   chr2_62106900     HPrz    G    C        1      2        2 
   2   chr2_62106900     ZBoe    G    C        0      0        2 
   2   chr2_62106900     ZGre    G    C        0      0        2 
   2   chr2_62106900     ZHar    G    C        0      0        2 
   2   chr2_62106900   Sample    G    C        0      0        2 
   2   chr2_62122292     AAsi    G    C        0      0        2 
   2   chr2_62122292     AKia    G    C        0      0        2 
   2   chr2_62122292     AOna    G    C        0      0        2 
   2   chr2_62122292     ASom    G    C        0      0        2 
   2   chr2_62122292     HCab    G    C        0      0        2 
   2   chr2_62122292     HPrz    G    C        0      0        2 
   2   chr2_62122292     ZBoe    G    C      0.5      1        2 
   2   chr2_62122292     ZGre    G    C        0      0        2 
   2   chr2_62122292     ZHar    G    C        0      0        2 
   2   chr2_62122292   Sample    G    C        0      0        2 
   2   chr2_62134017     AAsi    T    A        0      0        2 
   2   chr2_62134017     AKia    T    A        0      0        2 
   2   chr2_62134017     AOna    T    A        0      0        2 
   2   chr2_62134017     ASom    T    A        0      0        2 
   2   chr2_62134017     HCab    T    A        0      0        2 
   2   chr2_62134017     HPrz    T    A        0      0        2 
   2   chr2_62134017     ZBoe    T    A        0      0        2 
   2   chr2_62134017     ZGre    T    A      0.5      1        2 
   2   chr2_62134017     ZHar    T    A        0      0        2 
   2   chr2_62134017   Sample    T    A        0      0        2 
   2   chr2_62141277     AAsi    C    A        0      0        2 
   2   chr2_62141277     AKia    C    A        0      0        2 
   2   chr2_62141277     AOna    C    A        0      0        2 
   2   chr2_62141277     ASom    C    A        0      0        2 
   2   chr2_62141277     HCab    C    A        0      0        2 
   2   chr2_62141277     HPrz    C    A        0      0        2 
   2   chr2_62141277     ZBoe    C    A        0      0        2 
   2   chr2_62141277     ZGre    C    A      0.5      1        2 
   2   chr2_62141277     ZHar    C    A        0      0        2 
   2   chr2_62141277   Sample    C    A        0      0        2 
   2   chr2_62153324     AAsi    T    A        0      0        2 
   2   chr2_62153324     AKia    T    A        0      0        2 
   2   chr2_62153324     AOna    T    A        0      0        2 
   2   chr2_62153324     ASom    T    A        0      0        2 
   2   chr2_62153324     HCab    T    A        0      0        2 
   2   chr2_62153324     HPrz    T    A        0      0        2 
   2   chr2_62153324     ZBoe    T    A        1      2        2 
   2   chr2_62153324     ZGre    T    A        1      2        2 
   2   chr2_62153324     ZHar    T    A        0      0        2 
   2   chr2_62153324   Sample    T    A        0      0        2 
   2   chr2_62176895     AAsi    A    C        0      0        2 
   2   chr2_62176895     AKia    A    C        0      0        2 
   2   chr2_62176895     AOna    A    C        0      0        2 
   2   chr2_62176895     ASom    A    C        0      0        2 
   2   chr2_62176895     HCab    A    C        0      0        2 
   2   chr2_62176895     HPrz    A    C      0.5      1        2 
   2   chr2_62176895     ZBoe    A    C        0      0        2 
   2   chr2_62176895     ZGre    A    C        0      0        2 
   2   chr2_62176895     ZHar    A    C        0      0        2 
   2   chr2_62176895   Sample    A    C        0      0        2 
   2   chr2_62180315     AAsi    G    C        0      0        2 
   2   chr2_62180315     AKia    G    C        0      0        2 
   2   chr2_62180315     AOna    G    C        0      0        2 
   2   chr2_62180315     ASom    G    C        0      0        2 
   2   chr2_62180315     HCab    G    C        1      2        2 
   2   chr2_62180315     HPrz    G    C        1      2        2 
   2   chr2_62180315     ZBoe    G    C        0      0        2 
   2   chr2_62180315     ZGre    G    C        0      0        2 
   2   chr2_62180315     ZHar    G    C        0      0        2 
   2   chr2_62180315   Sample    G    C        0      0        2 
   2   chr2_62228976     AAsi    T    G        0      0        2 
   2   chr2_62228976     AKia    T    G        0      0        2 
   2   chr2_62228976     AOna    T    G        0      0        2 
   2   chr2_62228976     ASom    T    G        0      0        2 
   2   chr2_62228976     HCab    T    G        0      0        2 
   2   chr2_62228976     HPrz    T    G        0      0        2 
   2   chr2_62228976     ZBoe    T    G        0      0        2 
   2   chr2_62228976     ZGre    T    G        0      0        2 
   2   chr2_62228976     ZHar    T    G      0.5      1        2 
   2   chr2_62228976   Sample    T    G        0      0        2 
   2   chr2_62279152     AAsi    T    A        0      0        2 
   2   chr2_62279152     AKia    T    A        0      0        2 
   2   chr2_62279152     AOna    T    A        0      0        2 
   2   chr2_62279152     ASom    T    A        0      0        2 
   2   chr2_62279152     HCab    T    A        1      2        2 
   2   chr2_62279152     HPrz    T    A        1      2        2 
   2   chr2_62279152     ZBoe    T    A        0      0        2 
   2   chr2_62279152     ZGre    T    A        0      0        2 
   2   chr2_62279152     ZHar    T    A        0      0        2 
   2   chr2_62279152   Sample    T    A        0      0        2 
   2   chr2_62287939     AAsi    C    G        0      0        2 
   2   chr2_62287939     AKia    C    G      0.5      1        2 
   2   chr2_62287939     AOna    C    G        0      0        2 
   2   chr2_62287939     ASom    C    G        0      0        2 
   2   chr2_62287939     HCab    C    G        0      0        2 
   2   chr2_62287939     HPrz    C    G        0      0        2 
   2   chr2_62287939     ZBoe    C    G        0      0        2 
   2   chr2_62287939     ZGre    C    G        0      0        2 
   2   chr2_62287939     ZHar    C    G        0      0        2 
   2   chr2_62287939   Sample    C    G        0      0        2 
   2   chr2_62300691     AAsi    T    G        0      0        2 
   2   chr2_62300691     AKia    T    G        0      0        2 
   2   chr2_62300691     AOna    T    G        0      0        2 
   2   chr2_62300691     ASom    T    G        0      0        2 
   2   chr2_62300691     HCab    T    G        0      0        2 
   2   chr2_62300691     HPrz    T    G        0      0        2 
   2   chr2_62300691     ZBoe    T    G      0.5      1        2 
   2   chr2_62300691     ZGre    T    G        0      0        2 
   2   chr2_62300691     ZHar    T    G        0      0        2 
   2   chr2_62300691   Sample    T    G        0      0        2 
   2   chr2_62306421     AAsi    C    G      0.5      1        2 
   2   chr2_62306421     AKia    C    G        0      0        2 
   2   chr2_62306421     AOna    C    G        0      0        2 
   2   chr2_62306421     ASom    C    G        0      0        2 
   2   chr2_62306421     HCab    C    G        0      0        2 
   2   chr2_62306421     HPrz    C    G        0      0        2 
   2   chr2_62306421     ZBoe    C    G        0      0        2 
   2   chr2_62306421     ZGre    C    G        0      0        2 
   2   chr2_62306421     ZHar    C    G        0      0        2 
   2   chr2_62306421   Sample    C    G        1      2        2 
   2   chr2_62307900     AAsi    G    C        0      0        2 
   2   chr2_62307900     AKia    G    C        0      0        2 
   2   chr2_62307900     AOna    G    C        0      0        2 
   2   chr2_62307900     ASom    G    C        0      0        2 
   2   chr2_62307900     HCab    G    C        1      2        2 
   2   chr2_62307900     HPrz    G    C        1      2        2 
   2   chr2_62307900     ZBoe    G    C        0      0        2 
   2   chr2_62307900     ZGre    G    C        0      0        2 
   2   chr2_62307900     ZHar    G    C        0      0        2 
   2   chr2_62307900   Sample    G    C        0      0        2 
   2   chr2_62341231     AAsi    C    G        0      0        2 
   2   chr2_62341231     AKia    C    G        0      0        2 
   2   chr2_62341231     AOna    C    G        0      0        2 
   2   chr2_62341231     ASom    C    G        0      0        2 
   2   chr2_62341231     HCab    C    G      0.5      1        2 
   2   chr2_62341231     HPrz    C    G        0      0        2 
   2   chr2_62341231     ZBoe    C    G        0      0        2 
   2   chr2_62341231     ZGre    C    G        0      0        2 
   2   chr2_62341231     ZHar    C    G        0      0        2 
   2   chr2_62341231   Sample    C    G        0      0        2 
   2   chr2_62380017     AAsi    G    T        0      0        2 
   2   chr2_62380017     AKia    G    T        0      0        2 
   2   chr2_62380017     AOna    G    T        0      0        2 
   2   chr2_62380017     ASom    G    T        0      0        2 
   2   chr2_62380017     HCab    G    T        1      2        2 
   2   chr2_62380017     HPrz    G    T        1      2        2 
   2   chr2_62380017     ZBoe    G    T        0      0        2 
   2   chr2_62380017     ZGre    G    T        0      0        2 
   2   chr2_62380017     ZHar    G    T        0      0        2 
   2   chr2_62380017   Sample    G    T        0      0        2 
   2   chr2_62393240     AAsi    G    T        0      0        2 
   2   chr2_62393240     AKia    G    T        0      0        2 
   2   chr2_62393240     AOna    G    T        0      0        2 
   2   chr2_62393240     ASom    G    T        0      0        2 
   2   chr2_62393240     HCab    G    T        0      0        2 
   2   chr2_62393240     HPrz    G    T        0      0        2 
   2   chr2_62393240     ZBoe    G    T      0.5      1        2 
   2   chr2_62393240     ZGre    G    T        1      2        2 
   2   chr2_62393240     ZHar    G    T        0      0        2 
   2   chr2_62393240   Sample    G    T        0      0        2 
   2   chr2_62395834     AAsi    T    A        0      0        2 
   2   chr2_62395834     AKia    T    A        0      0        2 
   2   chr2_62395834     AOna    T    A        0      0        2 
   2   chr2_62395834     ASom    T    A        1      2        2 
   2   chr2_62395834     HCab    T    A        0      0        2 
   2   chr2_62395834     HPrz    T    A        0      0        2 
   2   chr2_62395834     ZBoe    T    A        0      0        2 
   2   chr2_62395834     ZGre    T    A        0      0        2 
   2   chr2_62395834     ZHar    T    A        0      0        2 
   2   chr2_62395834   Sample    T    A        0      0        2 
   2   chr2_62396908     AAsi    T    A        0      0        2 
   2   chr2_62396908     AKia    T    A        0      0        2 
   2   chr2_62396908     AOna    T    A        0      0        2 
   2   chr2_62396908     ASom    T    A        0      0        2 
   2   chr2_62396908     HCab    T    A        1      2        2 
   2   chr2_62396908     HPrz    T    A        1      2        2 
   2   chr2_62396908     ZBoe    T    A        0      0        2 
   2   chr2_62396908     ZGre    T    A        0      0        2 
   2   chr2_62396908     ZHar    T    A        0      0        2 
   2   chr2_62396908   Sample    T    A        0      0        2 
   2   chr2_62419979     AAsi    G    T        0      0        2 
   2   chr2_62419979     AKia    G    T        0      0        2 
   2   chr2_62419979     AOna    G    T        0      0        2 
   2   chr2_62419979     ASom    G    T        0      0        2 
   2   chr2_62419979     HCab    G    T        1      2        2 
   2   chr2_62419979     HPrz    G    T        1      2        2 
   2   chr2_62419979     ZBoe    G    T        0      0        2 
   2   chr2_62419979     ZGre    G    T        0      0        2 
   2   chr2_62419979     ZHar    G    T        0      0        2 
   2   chr2_62419979   Sample    G    T        1      2        2 
   2   chr2_62440774     AAsi    G    C      0.5      1        2 
   2   chr2_62440774     AKia    G    C        0      0        2 
   2   chr2_62440774     AOna    G    C        0      0        2 
   2   chr2_62440774     ASom    G    C        0      0        2 
   2   chr2_62440774     HCab    G    C        0      0        2 
   2   chr2_62440774     HPrz    G    C        0      0        2 
   2   chr2_62440774     ZBoe    G    C        0      0        2 
   2   chr2_62440774     ZGre    G    C        0      0        2 
   2   chr2_62440774     ZHar    G    C        0      0        2 
   2   chr2_62440774   Sample    G    C        0      0        2 
   2   chr2_62446013     AAsi    C    G        0      0        2 
   2   chr2_62446013     AKia    C    G        0      0        2 
   2   chr2_62446013     AOna    C    G        0      0        2 
   2   chr2_62446013     ASom    C    G        0      0        2 
   2   chr2_62446013     HCab    C    G        1      2        2 
   2   chr2_62446013     HPrz    C    G        1      2        2 
   2   chr2_62446013     ZBoe    C    G        0      0        2 
   2   chr2_62446013     ZGre    C    G        0      0        2 
   2   chr2_62446013     ZHar    C    G        0      0        2 
   2   chr2_62446013   Sample    C    G        0      0        2 
   2   chr2_62446978     AAsi    A    C        0      0        2 
   2   chr2_62446978     AKia    A    C        0      0        2 
   2   chr2_62446978     AOna    A    C        0      0        2 
   2   chr2_62446978     ASom    A    C        0      0        2 
   2   chr2_62446978     HCab    A    C      0.5      1        2 
   2   chr2_62446978     HPrz    A    C        1      2        2 
   2   chr2_62446978     ZBoe    A    C        0      0        2 
   2   chr2_62446978     ZGre    A    C        0      0        2 
   2   chr2_62446978     ZHar    A    C        0      0        2 
   2   chr2_62446978   Sample    A    C        0      0        2 
   2   chr2_62459084     AAsi    C    A      0.5      1        2 
   2   chr2_62459084     AKia    C    A        0      0        2 
   2   chr2_62459084     AOna    C    A        0      0        2 
   2   chr2_62459084     ASom    C    A        0      0        2 
   2   chr2_62459084     HCab    C    A        0      0        2 
   2   chr2_62459084     HPrz    C    A        0      0        2 
   2   chr2_62459084     ZBoe    C    A        0      0        2 
   2   chr2_62459084     ZGre    C    A        0      0        2 
   2   chr2_62459084     ZHar    C    A        0      0        2 
   2   chr2_62459084   Sample    C    A        1      2        2 
   2   chr2_62473391     AAsi    G    C        0      0        2 
   2   chr2_62473391     AKia    G    C        0      0        2 
   2   chr2_62473391     AOna    G    C        0      0        2 
   2   chr2_62473391     ASom    G    C        0      0        2 
   2   chr2_62473391     HCab    G    C        0      0        2 
   2   chr2_62473391     HPrz    G    C        0      0        2 
   2   chr2_62473391     ZBoe    G    C        1      2        2 
   2   chr2_62473391     ZGre    G    C        0      0        2 
   2   chr2_62473391     ZHar    G    C        0      0        2 
   2   chr2_62473391   Sample    G    C        0      0        2 
   2   chr2_62477363     AAsi    C    A        0      0        2 
   2   chr2_62477363     AKia    C    A        0      0        2 
   2   chr2_62477363     AOna    C    A        0      0        2 
   2   chr2_62477363     ASom    C    A        0      0        2 
   2   chr2_62477363     HCab    C    A        0      0        2 
   2   chr2_62477363     HPrz    C    A        0      0        2 
   2   chr2_62477363     ZBoe    C    A        0      0        2 
   2   chr2_62477363     ZGre    C    A      0.5      1        2 
   2   chr2_62477363     ZHar    C    A        0      0        2 
   2   chr2_62477363   Sample    C    A        0      0        2 
   2   chr2_62495494     AAsi    G    T        0      0        2 
   2   chr2_62495494     AKia    G    T        0      0        2 
   2   chr2_62495494     AOna    G    T        0      0        2 
   2   chr2_62495494     ASom    G    T        0      0        2 
   2   chr2_62495494     HCab    G    T      0.5      1        2 
   2   chr2_62495494     HPrz    G    T        1      2        2 
   2   chr2_62495494     ZBoe    G    T        0      0        2 
   2   chr2_62495494     ZGre    G    T        0      0        2 
   2   chr2_62495494     ZHar    G    T        0      0        2 
   2   chr2_62495494   Sample    G    T        0      0        2 
   2   chr2_62550135     AAsi    T    G        1      2        2 
   2   chr2_62550135     AKia    T    G        0      0        2 
   2   chr2_62550135     AOna    T    G        0      0        2 
   2   chr2_62550135     ASom    T    G        1      2        2 
   2   chr2_62550135     HCab    T    G        0      0        2 
   2   chr2_62550135     HPrz    T    G        0      0        2 
   2   chr2_62550135     ZBoe    T    G        0      0        2 
   2   chr2_62550135     ZGre    T    G        0      0        2 
   2   chr2_62550135     ZHar    T    G        0      0        2 
   2   chr2_62550135   Sample    T    G        1      2        2 
   2   chr2_62573065     AAsi    C    A        0      0        2 
   2   chr2_62573065     AKia    C    A        0      0        2 
   2   chr2_62573065     AOna    C    A        0      0        2 
   2   chr2_62573065     ASom    C    A        0      0        2 
   2   chr2_62573065     HCab    C    A        0      0        2 
   2   chr2_62573065     HPrz    C    A        0      0        2 
   2   chr2_62573065     ZBoe    C    A        0      0        2 
   2   chr2_62573065     ZGre    C    A      0.5      1        2 
   2   chr2_62573065     ZHar    C    A        0      0        2 
   2   chr2_62573065   Sample    C    A        0      0        2 
   2   chr2_62628870     AAsi    G    C        0      0        2 
   2   chr2_62628870     AKia    G    C        1      2        2 
   2   chr2_62628870     AOna    G    C      0.5      1        2 
   2   chr2_62628870     ASom    G    C        0      0        2 
   2   chr2_62628870     HCab    G    C        0      0        2 
   2   chr2_62628870     HPrz    G    C        0      0        2 
   2   chr2_62628870     ZBoe    G    C        0      0        2 
   2   chr2_62628870     ZGre    G    C        0      0        2 
   2   chr2_62628870     ZHar    G    C        0      0        2 
   2   chr2_62628870   Sample    G    C        0      0        2 
   2   chr2_62634370     AAsi    T    A        0      0        2 
   2   chr2_62634370     AKia    T    A        0      0        2 
   2   chr2_62634370     AOna    T    A        0      0        2 
   2   chr2_62634370     ASom    T    A        0      0        2 
   2   chr2_62634370     HCab    T    A        1      2        2 
   2   chr2_62634370     HPrz    T    A        1      2        2 
   2   chr2_62634370     ZBoe    T    A        0      0        2 
   2   chr2_62634370     ZGre    T    A        0      0        2 
   2   chr2_62634370     ZHar    T    A        0      0        2 
   2   chr2_62634370   Sample    T    A        0      0        2 
   2   chr2_62637328     AAsi    C    A        0      0        2 
   2   chr2_62637328     AKia    C    A        0      0        2 
   2   chr2_62637328     AOna    C    A        0      0        2 
   2   chr2_62637328     ASom    C    A        0      0        2 
   2   chr2_62637328     HCab    C    A        1      2        2 
   2   chr2_62637328     HPrz    C    A        1      2        2 
   2   chr2_62637328     ZBoe    C    A        0      0        2 
   2   chr2_62637328     ZGre    C    A        0      0        2 
   2   chr2_62637328     ZHar    C    A        0      0        2 
   2   chr2_62637328   Sample    C    A        0      0        2 
   2   chr2_62643684     AAsi    G    C        0      0        2 
   2   chr2_62643684     AKia    G    C        0      0        2 
   2   chr2_62643684     AOna    G    C        0      0        2 
   2   chr2_62643684     ASom    G    C        0      0        2 
   2   chr2_62643684     HCab    G    C        0      0        2 
   2   chr2_62643684     HPrz    G    C        0      0        2 
   2   chr2_62643684     ZBoe    G    C        0      0        2 
   2   chr2_62643684     ZGre    G    C        0      0        2 
   2   chr2_62643684     ZHar    G    C      0.5      1        2 
   2   chr2_62643684   Sample    G    C        0      0        2 
   2   chr2_62656111     AAsi    G    C        0      0        2 
   2   chr2_62656111     AKia    G    C        0      0        2 
   2   chr2_62656111     AOna    G    C        0      0        2 
   2   chr2_62656111     ASom    G    C        0      0        2 
   2   chr2_62656111     HCab    G    C        0      0        2 
   2   chr2_62656111     HPrz    G    C        0      0        2 
   2   chr2_62656111     ZBoe    G    C        0      0        2 
   2   chr2_62656111     ZGre    G    C      0.5      1        2 
   2   chr2_62656111     ZHar    G    C        0      0        2 
   2   chr2_62656111   Sample    G    C        0      0        2 
   2   chr2_62657560     AAsi    T    G        0      0        2 
   2   chr2_62657560     AKia    T    G        0      0        2 
   2   chr2_62657560     AOna    T    G        0      0        2 
   2   chr2_62657560     ASom    T    G        0      0        2 
   2   chr2_62657560     HCab    T    G        0      0        2 
   2   chr2_62657560     HPrz    T    G        0      0        2 
   2   chr2_62657560     ZBoe    T    G      0.5      1        2 
   2   chr2_62657560     ZGre    T    G        0      0        2 
   2   chr2_62657560     ZHar    T    G        1      2        2 
   2   chr2_62657560   Sample    T    G        0      0        2 
   2   chr2_62664568     AAsi    A    T        0      0        2 
   2   chr2_62664568     AKia    A    T        1      2        2 
   2   chr2_62664568     AOna    A    T        0      0        2 
   2   chr2_62664568     ASom    A    T        0      0        2 
   2   chr2_62664568     HCab    A    T        0      0        2 
   2   chr2_62664568     HPrz    A    T        0      0        2 
   2   chr2_62664568     ZBoe    A    T        0      0        2 
   2   chr2_62664568     ZGre    A    T        0      0        2 
   2   chr2_62664568     ZHar    A    T        0      0        2 
   2   chr2_62664568   Sample    A    T        0      0        2 
   2   chr2_62664868     AAsi    G    T        0      0        2 
   2   chr2_62664868     AKia    G    T        0      0        2 
   2   chr2_62664868     AOna    G    T        0      0        2 
   2   chr2_62664868     ASom    G    T        0      0        2 
   2   chr2_62664868     HCab    G    T        1      2        2 
   2   chr2_62664868     HPrz    G    T        1      2        2 
   2   chr2_62664868     ZBoe    G    T        0      0        2 
   2   chr2_62664868     ZGre    G    T        0      0        2 
   2   chr2_62664868     ZHar    G    T        0      0        2 
   2   chr2_62664868   Sample    G    T        0      0        2 
   2   chr2_62676423     AAsi    G    C        0      0        2 
   2   chr2_62676423     AKia    G    C        0      0        2 
   2   chr2_62676423     AOna    G    C        0      0        2 
   2   chr2_62676423     ASom    G    C        0      0        2 
   2   chr2_62676423     HCab    G    C        0      0        2 
   2   chr2_62676423     HPrz    G    C        0      0        2 
   2   chr2_62676423     ZBoe    G    C        0      0        2 
   2   chr2_62676423     ZGre    G    C        1      2        2 
   2   chr2_62676423     ZHar    G    C        0      0        2 
   2   chr2_62676423   Sample    G    C        0      0        2 
   2   chr2_62690469     AAsi    G    T        0      0        2 
   2   chr2_62690469     AKia    G    T        0      0        2 
   2   chr2_62690469     AOna    G    T        0      0        2 
   2   chr2_62690469     ASom    G    T        0      0        2 
   2   chr2_62690469     HCab    G    T        0      0        2 
   2   chr2_62690469     HPrz    G    T        0      0        2 
   2   chr2_62690469     ZBoe    G    T      0.5      1        2 
   2   chr2_62690469     ZGre    G    T        0      0        2 
   2   chr2_62690469     ZHar    G    T        0      0        2 
   2   chr2_62690469   Sample    G    T        0      0        2 
   2   chr2_62707347     AAsi    C    G        0      0        2 
   2   chr2_62707347     AKia    C    G        0      0        2 
   2   chr2_62707347     AOna    C    G        0      0        2 
   2   chr2_62707347     ASom    C    G        0      0        2 
   2   chr2_62707347     HCab    C    G        1      2        2 
   2   chr2_62707347     HPrz    C    G        1      2        2 
   2   chr2_62707347     ZBoe    C    G        0      0        2 
   2   chr2_62707347     ZGre    C    G        0      0        2 
   2   chr2_62707347     ZHar    C    G        0      0        2 
   2   chr2_62707347   Sample    C    G        0      0        2 
   2   chr2_62740293     AAsi    G    T        0      0        2 
   2   chr2_62740293     AKia    G    T        0      0        2 
   2   chr2_62740293     AOna    G    T        0      0        2 
   2   chr2_62740293     ASom    G    T        0      0        2 
   2   chr2_62740293     HCab    G    T        1      2        2 
   2   chr2_62740293     HPrz    G    T        1      2        2 
   2   chr2_62740293     ZBoe    G    T        0      0        2 
   2   chr2_62740293     ZGre    G    T        0      0        2 
   2   chr2_62740293     ZHar    G    T        0      0        2 
   2   chr2_62740293   Sample    G    T        0      0        2 
   2   chr2_62752286     AAsi    G    C        0      0        2 
   2   chr2_62752286     AKia    G    C        0      0        2 
   2   chr2_62752286     AOna    G    C        0      0        2 
   2   chr2_62752286     ASom    G    C        0      0        2 
   2   chr2_62752286     HCab    G    C        1      2        2 
   2   chr2_62752286     HPrz    G    C        1      2        2 
   2   chr2_62752286     ZBoe    G    C        0      0        2 
   2   chr2_62752286     ZGre    G    C        0      0        2 
   2   chr2_62752286     ZHar    G    C        0      0        2 
   2   chr2_62752286   Sample    G    C        0      0        2 
   2   chr2_62822187     AAsi    T    G        0      0        2 
   2   chr2_62822187     AKia    T    G        0      0        2 
   2   chr2_62822187     AOna    T    G      0.5      1        2 
   2   chr2_62822187     ASom    T    G        0      0        2 
   2   chr2_62822187     HCab    T    G        0      0        2 
   2   chr2_62822187     HPrz    T    G        0      0        2 
   2   chr2_62822187     ZBoe    T    G        0      0        2 
   2   chr2_62822187     ZGre    T    G        0      0        2 
   2   chr2_62822187     ZHar    T    G        0      0        2 
   2   chr2_62822187   Sample    T    G        0      0        2 
   2   chr2_62855918     AAsi    G    T        0      0        2 
   2   chr2_62855918     AKia    G    T        0      0        2 
   2   chr2_62855918     AOna    G    T      0.5      1        2 
   2   chr2_62855918     ASom    G    T        0      0        2 
   2   chr2_62855918     HCab    G    T        0      0        2 
   2   chr2_62855918     HPrz    G    T        0      0        2 
   2   chr2_62855918     ZBoe    G    T        0      0        2 
   2   chr2_62855918     ZGre    G    T        0      0        2 
   2   chr2_62855918     ZHar    G    T        0      0        2 
   2   chr2_62855918   Sample    G    T        0      0        2 
   2   chr2_62935048     AAsi    C    A        0      0        2 
   2   chr2_62935048     AKia    C    A        0      0        2 
   2   chr2_62935048     AOna    C    A        0      0        2 
   2   chr2_62935048     ASom    C    A        0      0        2 
   2   chr2_62935048     HCab    C    A        0      0        2 
   2   chr2_62935048     HPrz    C    A        0      0        2 
   2   chr2_62935048     ZBoe    C    A        0      0        2 
   2   chr2_62935048     ZGre    C    A        0      0        2 
   2   chr2_62935048     ZHar    C    A        1      2        2 
   2   chr2_62935048   Sample    C    A        0      0        2 
   2   chr2_62956339     AAsi    C    G      0.5      1        2 
   2   chr2_62956339     AKia    C    G        0      0        2 
   2   chr2_62956339     AOna    C    G        0      0        2 
   2   chr2_62956339     ASom    C    G        1      2        2 
   2   chr2_62956339     HCab    C    G        0      0        2 
   2   chr2_62956339     HPrz    C    G        0      0        2 
   2   chr2_62956339     ZBoe    C    G        0      0        2 
   2   chr2_62956339     ZGre    C    G        0      0        2 
   2   chr2_62956339     ZHar    C    G        0      0        2 
   2   chr2_62956339   Sample    C    G        1      2        2 
   2   chr2_62999385     AAsi    T    G        0      0        2 
   2   chr2_62999385     AKia    T    G      0.5      1        2 
   2   chr2_62999385     AOna    T    G        0      0        2 
   2   chr2_62999385     ASom    T    G        0      0        2 
   2   chr2_62999385     HCab    T    G        0      0        2 
   2   chr2_62999385     HPrz    T    G        0      0        2 
   2   chr2_62999385     ZBoe    T    G        0      0        2 
   2   chr2_62999385     ZGre    T    G        0      0        2 
   2   chr2_62999385     ZHar    T    G        0      0        2 
   2   chr2_62999385   Sample    T    G        0      0        2 
   2   chr2_63006421     AAsi    T    A        0      0        2 
   2   chr2_63006421     AKia    T    A        0      0        2 
   2   chr2_63006421     AOna    T    A        0      0        2 
   2   chr2_63006421     ASom    T    A        0      0        2 
   2   chr2_63006421     HCab    T    A        0      0        2 
   2   chr2_63006421     HPrz    T    A        0      0        2 
   2   chr2_63006421     ZBoe    T    A        0      0        2 
   2   chr2_63006421     ZGre    T    A      0.5      1        2 
   2   chr2_63006421     ZHar    T    A        0      0        2 
   2   chr2_63006421   Sample    T    A        0      0        2 
   2   chr2_63034594     AAsi    G    T        0      0        2 
   2   chr2_63034594     AKia    G    T        0      0        2 
   2   chr2_63034594     AOna    G    T        0      0        2 
   2   chr2_63034594     ASom    G    T        0      0        2 
   2   chr2_63034594     HCab    G    T        1      2        2 
   2   chr2_63034594     HPrz    G    T        1      2        2 
   2   chr2_63034594     ZBoe    G    T        0      0        2 
   2   chr2_63034594     ZGre    G    T        0      0        2 
   2   chr2_63034594     ZHar    G    T        0      0        2 
   2   chr2_63034594   Sample    G    T        0      0        2 
   2   chr2_63038872     AAsi    C    A        0      0        2 
   2   chr2_63038872     AKia    C    A        0      0        2 
   2   chr2_63038872     AOna    C    A        0      0        2 
   2   chr2_63038872     ASom    C    A        0      0        2 
   2   chr2_63038872     HCab    C    A        0      0        2 
   2   chr2_63038872     HPrz    C    A        0      0        2 
   2   chr2_63038872     ZBoe    C    A        0      0        2 
   2   chr2_63038872     ZGre    C    A        0      0        2 
   2   chr2_63038872     ZHar    C    A        1      2        2 
   2   chr2_63038872   Sample    C    A        0      0        2 
   2   chr2_63048354     AAsi    C    A      0.5      1        2 
   2   chr2_63048354     AKia    C    A        0      0        2 
   2   chr2_63048354     AOna    C    A        0      0        2 
   2   chr2_63048354     ASom    C    A        1      2        2 
   2   chr2_63048354     HCab    C    A        0      0        2 
   2   chr2_63048354     HPrz    C    A        0      0        2 
   2   chr2_63048354     ZBoe    C    A        0      0        2 
   2   chr2_63048354     ZGre    C    A        0      0        2 
   2   chr2_63048354     ZHar    C    A        0      0        2 
   2   chr2_63048354   Sample    C    A        0      0        2 
   2   chr2_63077676     AAsi    G    C      0.5      1        2 
   2   chr2_63077676     AKia    G    C        0      0        2 
   2   chr2_63077676     AOna    G    C        0      0        2 
   2   chr2_63077676     ASom    G    C        0      0        2 
   2   chr2_63077676     HCab    G    C        0      0        2 
   2   chr2_63077676     HPrz    G    C        0      0        2 
   2   chr2_63077676     ZBoe    G    C        0      0        2 
   2   chr2_63077676     ZGre    G    C        0      0        2 
   2   chr2_63077676     ZHar    G    C        0      0        2 
   2   chr2_63077676   Sample    G    C        1      2        2 
   2   chr2_63080127     AAsi    G    C        0      0        2 
   2   chr2_63080127     AKia    G    C        0      0        2 
   2   chr2_63080127     AOna    G    C        0      0        2 
   2   chr2_63080127     ASom    G    C        0      0        2 
   2   chr2_63080127     HCab    G    C        1      2        2 
   2   chr2_63080127     HPrz    G    C        1      2        2 
   2   chr2_63080127     ZBoe    G    C        0      0        2 
   2   chr2_63080127     ZGre    G    C        0      0        2 
   2   chr2_63080127     ZHar    G    C        0      0        2 
   2   chr2_63080127   Sample    G    C        0      0        2 
   2   chr2_63124409     AAsi    C    A        0      0        2 
   2   chr2_63124409     AKia    C    A        1      2        2 
   2   chr2_63124409     AOna    C    A        0      0        2 
   2   chr2_63124409     ASom    C    A        0      0        2 
   2   chr2_63124409     HCab    C    A        0      0        2 
   2   chr2_63124409     HPrz    C    A        0      0        2 
   2   chr2_63124409     ZBoe    C    A        0      0        2 
   2   chr2_63124409     ZGre    C    A        0      0        2 
   2   chr2_63124409     ZHar    C    A        0      0        2 
   2   chr2_63124409   Sample    C    A        0      0        2 
   2   chr2_63127392     AAsi    A    C        0      0        2 
   2   chr2_63127392     AKia    A    C        1      2        2 
   2   chr2_63127392     AOna    A    C      0.5      1        2 
   2   chr2_63127392     ASom    A    C        0      0        2 
   2   chr2_63127392     HCab    A    C        0      0        2 
   2   chr2_63127392     HPrz    A    C        0      0        2 
   2   chr2_63127392     ZBoe    A    C        0      0        2 
   2   chr2_63127392     ZGre    A    C        0      0        2 
   2   chr2_63127392     ZHar    A    C        0      0        2 
   2   chr2_63127392   Sample    A    C        0      0        2 
   2   chr2_63164147     AAsi    C    G        0      0        2 
   2   chr2_63164147     AKia    C    G        0      0        2 
   2   chr2_63164147     AOna    C    G        0      0        2 
   2   chr2_63164147     ASom    C    G        0      0        2 
   2   chr2_63164147     HCab    C    G        1      2        2 
   2   chr2_63164147     HPrz    C    G        1      2        2 
   2   chr2_63164147     ZBoe    C    G        0      0        2 
   2   chr2_63164147     ZGre    C    G        0      0        2 
   2   chr2_63164147     ZHar    C    G        0      0        2 
   2   chr2_63164147   Sample    C    G        0      0        2 
   2   chr2_63173691     AAsi    C    G        0      0        2 
   2   chr2_63173691     AKia    C    G        0      0        2 
   2   chr2_63173691     AOna    C    G        0      0        2 
   2   chr2_63173691     ASom    C    G        0      0        2 
   2   chr2_63173691     HCab    C    G      0.5      1        2 
   2   chr2_63173691     HPrz    C    G        0      0        2 
   2   chr2_63173691     ZBoe    C    G        0      0        2 
   2   chr2_63173691     ZGre    C    G        0      0        2 
   2   chr2_63173691     ZHar    C    G        0      0        2 
   2   chr2_63173691   Sample    C    G        0      0        2 
   2   chr2_63222889     AAsi    G    C        1      2        2 
   2   chr2_63222889     AKia    G    C        0      0        2 
   2   chr2_63222889     AOna    G    C        0      0        2 
   2   chr2_63222889     ASom    G    C        1      2        2 
   2   chr2_63222889     HCab    G    C        0      0        2 
   2   chr2_63222889     HPrz    G    C        0      0        2 
   2   chr2_63222889     ZBoe    G    C        0      0        2 
   2   chr2_63222889     ZGre    G    C        0      0        2 
   2   chr2_63222889     ZHar    G    C        0      0        2 
   2   chr2_63222889   Sample    G    C        1      2        2 
   2   chr2_63255147     AAsi    A    C      0.5      1        2 
   2   chr2_63255147     AKia    A    C        0      0        2 
   2   chr2_63255147     AOna    A    C        0      0        2 
   2   chr2_63255147     ASom    A    C        0      0        2 
   2   chr2_63255147     HCab    A    C        0      0        2 
   2   chr2_63255147     HPrz    A    C        0      0        2 
   2   chr2_63255147     ZBoe    A    C        0      0        2 
   2   chr2_63255147     ZGre    A    C        0      0        2 
   2   chr2_63255147     ZHar    A    C        0      0        2 
   2   chr2_63255147   Sample    A    C        0      0        2 
   2   chr2_63260579     AAsi    A    C        0      0        2 
   2   chr2_63260579     AKia    A    C        0      0        2 
   2   chr2_63260579     AOna    A    C        0      0        2 
   2   chr2_63260579     ASom    A    C        0      0        2 
   2   chr2_63260579     HCab    A    C        1      2        2 
   2   chr2_63260579     HPrz    A    C        1      2        2 
   2   chr2_63260579     ZBoe    A    C        0      0        2 
   2   chr2_63260579     ZGre    A    C        0      0        2 
   2   chr2_63260579     ZHar    A    C        0      0        2 
   2   chr2_63260579   Sample    A    C        0      0        2 
   2   chr2_63261920     AAsi    A    T        0      0        2 
   2   chr2_63261920     AKia    A    T        0      0        2 
   2   chr2_63261920     AOna    A    T      0.5      1        2 
   2   chr2_63261920     ASom    A    T        0      0        2 
   2   chr2_63261920     HCab    A    T        0      0        2 
   2   chr2_63261920     HPrz    A    T        0      0        2 
   2   chr2_63261920     ZBoe    A    T        0      0        2 
   2   chr2_63261920     ZGre    A    T        0      0        2 
   2   chr2_63261920     ZHar    A    T        0      0        2 
   2   chr2_63261920   Sample    A    T        0      0        2 
   2   chr2_63266194     AAsi    G    T        0      0        2 
   2   chr2_63266194     AKia    G    T        0      0        2 
   2   chr2_63266194     AOna    G    T        0      0        2 
   2   chr2_63266194     ASom    G    T        0      0        2 
   2   chr2_63266194     HCab    G    T        0      0        2 
   2   chr2_63266194     HPrz    G    T        0      0        2 
   2   chr2_63266194     ZBoe    G    T      0.5      1        2 
   2   chr2_63266194     ZGre    G    T        0      0        2 
   2   chr2_63266194     ZHar    G    T        0      0        2 
   2   chr2_63266194   Sample    G    T        0      0        2 
   2   chr2_63274068     AAsi    T    G        0      0        2 
   2   chr2_63274068     AKia    T    G        0      0        2 
   2   chr2_63274068     AOna    T    G        0      0        2 
   2   chr2_63274068     ASom    T    G        0      0        2 
   2   chr2_63274068     HCab    T    G        0      0        2 
   2   chr2_63274068     HPrz    T    G        0      0        2 
   2   chr2_63274068     ZBoe    T    G        0      0        2 
   2   chr2_63274068     ZGre    T    G        0      0        2 
   2   chr2_63274068     ZHar    T    G      0.5      1        2 
   2   chr2_63274068   Sample    T    G        0      0        2 
   2   chr2_63280779     AAsi    G    T        0      0        2 
   2   chr2_63280779     AKia    G    T        0      0        2 
   2   chr2_63280779     AOna    G    T        0      0        2 
   2   chr2_63280779     ASom    G    T        0      0        2 
   2   chr2_63280779     HCab    G    T        0      0        2 
   2   chr2_63280779     HPrz    G    T        0      0        2 
   2   chr2_63280779     ZBoe    G    T      0.5      1        2 
   2   chr2_63280779     ZGre    G    T        0      0        2 
   2   chr2_63280779     ZHar    G    T        0      0        2 
   2   chr2_63280779   Sample    G    T        0      0        2 
   2   chr2_63281275     AAsi    C    G        0      0        2 
   2   chr2_63281275     AKia    C    G        0      0        2 
   2   chr2_63281275     AOna    C    G        0      0        2 
   2   chr2_63281275     ASom    C    G        0      0        2 
   2   chr2_63281275     HCab    C    G        0      0        2 
   2   chr2_63281275     HPrz    C    G        0      0        2 
   2   chr2_63281275     ZBoe    C    G        1      2        2 
   2   chr2_63281275     ZGre    C    G        0      0        2 
   2   chr2_63281275     ZHar    C    G        0      0        2 
   2   chr2_63281275   Sample    C    G        0      0        2 
   2   chr2_63292325     AAsi    G    T        0      0        2 
   2   chr2_63292325     AKia    G    T        1      2        2 
   2   chr2_63292325     AOna    G    T        1      2        2 
   2   chr2_63292325     ASom    G    T        0      0        2 
   2   chr2_63292325     HCab    G    T        0      0        2 
   2   chr2_63292325     HPrz    G    T        0      0        2 
   2   chr2_63292325     ZBoe    G    T        0      0        2 
   2   chr2_63292325     ZGre    G    T        0      0        2 
   2   chr2_63292325     ZHar    G    T        0      0        2 
   2   chr2_63292325   Sample    G    T        0      0        2 
   2   chr2_63320932     AAsi    A    C      0.5      1        2 
   2   chr2_63320932     AKia    A    C        0      0        2 
   2   chr2_63320932     AOna    A    C        0      0        2 
   2   chr2_63320932     ASom    A    C        0      0        2 
   2   chr2_63320932     HCab    A    C        0      0        2 
   2   chr2_63320932     HPrz    A    C        0      0        2 
   2   chr2_63320932     ZBoe    A    C        0      0        2 
   2   chr2_63320932     ZGre    A    C        0      0        2 
   2   chr2_63320932     ZHar    A    C        0      0        2 
   2   chr2_63320932   Sample    A    C        0      0        2 
   2   chr2_63330494     AAsi    C    A        0      0        2 
   2   chr2_63330494     AKia    C    A        0      0        2 
   2   chr2_63330494     AOna    C    A        0      0        2 
   2   chr2_63330494     ASom    C    A        0      0        2 
   2   chr2_63330494     HCab    C    A        0      0        2 
   2   chr2_63330494     HPrz    C    A        0      0        2 
   2   chr2_63330494     ZBoe    C    A      0.5      1        2 
   2   chr2_63330494     ZGre    C    A        0      0        2 
   2   chr2_63330494     ZHar    C    A        0      0        2 
   2   chr2_63330494   Sample    C    A        0      0        2 
   2   chr2_63337735     AAsi    G    C        0      0        2 
   2   chr2_63337735     AKia    G    C        0      0        2 
   2   chr2_63337735     AOna    G    C        0      0        2 
   2   chr2_63337735     ASom    G    C        0      0        2 
   2   chr2_63337735     HCab    G    C        0      0        2 
   2   chr2_63337735     HPrz    G    C        0      0        2 
   2   chr2_63337735     ZBoe    G    C        0      0        2 
   2   chr2_63337735     ZGre    G    C        0      0        2 
   2   chr2_63337735     ZHar    G    C      0.5      1        2 
   2   chr2_63337735   Sample    G    C        0      0        2 
   2   chr2_63343390     AAsi    G    T        0      0        2 
   2   chr2_63343390     AKia    G    T        0      0        2 
   2   chr2_63343390     AOna    G    T        0      0        2 
   2   chr2_63343390     ASom    G    T        0      0        2 
   2   chr2_63343390     HCab    G    T      0.5      1        2 
   2   chr2_63343390     HPrz    G    T        0      0        2 
   2   chr2_63343390     ZBoe    G    T        0      0        2 
   2   chr2_63343390     ZGre    G    T        0      0        2 
   2   chr2_63343390     ZHar    G    T        0      0        2 
   2   chr2_63343390   Sample    G    T        0      0        2 
   2   chr2_63343922     AAsi    A    T        0      0        2 
   2   chr2_63343922     AKia    A    T        0      0        2 
   2   chr2_63343922     AOna    A    T        0      0        2 
   2   chr2_63343922     ASom    A    T        0      0        2 
   2   chr2_63343922     HCab    A    T        1      2        2 
   2   chr2_63343922     HPrz    A    T        1      2        2 
   2   chr2_63343922     ZBoe    A    T        0      0        2 
   2   chr2_63343922     ZGre    A    T        0      0        2 
   2   chr2_63343922     ZHar    A    T        0      0        2 
   2   chr2_63343922   Sample    A    T        0      0        2 
   2   chr2_63349600     AAsi    A    T        0      0        2 
   2   chr2_63349600     AKia    A    T        0      0        2 
   2   chr2_63349600     AOna    A    T        0      0        2 
   2   chr2_63349600     ASom    A    T        0      0        2 
   2   chr2_63349600     HCab    A    T        0      0        2 
   2   chr2_63349600     HPrz    A    T        0      0        2 
   2   chr2_63349600     ZBoe    A    T        0      0        2 
   2   chr2_63349600     ZGre    A    T        1      2        2 
   2   chr2_63349600     ZHar    A    T        0      0        2 
   2   chr2_63349600   Sample    A    T        0      0        2 
   2   chr2_63411491     AAsi    G    C        0      0        2 
   2   chr2_63411491     AKia    G    C        0      0        2 
   2   chr2_63411491     AOna    G    C        0      0        2 
   2   chr2_63411491     ASom    G    C        0      0        2 
   2   chr2_63411491     HCab    G    C        0      0        2 
   2   chr2_63411491     HPrz    G    C        1      2        2 
   2   chr2_63411491     ZBoe    G    C        0      0        2 
   2   chr2_63411491     ZGre    G    C        0      0        2 
   2   chr2_63411491     ZHar    G    C        0      0        2 
   2   chr2_63411491   Sample    G    C        0      0        2 
   2   chr2_63429793     AAsi    C    G        0      0        2 
   2   chr2_63429793     AKia    C    G        0      0        2 
   2   chr2_63429793     AOna    C    G        0      0        2 
   2   chr2_63429793     ASom    C    G        0      0        2 
   2   chr2_63429793     HCab    C    G      0.5      1        2 
   2   chr2_63429793     HPrz    C    G        0      0        2 
   2   chr2_63429793     ZBoe    C    G        0      0        2 
   2   chr2_63429793     ZGre    C    G        0      0        2 
   2   chr2_63429793     ZHar    C    G        0      0        2 
   2   chr2_63429793   Sample    C    G        0      0        2 
   2   chr2_63445912     AAsi    C    A        0      0        2 
   2   chr2_63445912     AKia    C    A        0      0        2 
   2   chr2_63445912     AOna    C    A        0      0        2 
   2   chr2_63445912     ASom    C    A        0      0        2 
   2   chr2_63445912     HCab    C    A      0.5      1        2 
   2   chr2_63445912     HPrz    C    A        0      0        2 
   2   chr2_63445912     ZBoe    C    A        0      0        2 
   2   chr2_63445912     ZGre    C    A        0      0        2 
   2   chr2_63445912     ZHar    C    A        0      0        2 
   2   chr2_63445912   Sample    C    A        0      0        2 
   2   chr2_63462772     AAsi    G    C        0      0        2 
   2   chr2_63462772     AKia    G    C        0      0        2 
   2   chr2_63462772     AOna    G    C        0      0        2 
   2   chr2_63462772     ASom    G    C        0      0        2 
   2   chr2_63462772     HCab    G    C        0      0        2 
   2   chr2_63462772     HPrz    G    C        0      0        2 
   2   chr2_63462772     ZBoe    G    C      0.5      1        2 
   2   chr2_63462772     ZGre    G    C        0      0        2 
   2   chr2_63462772     ZHar    G    C        0      0        2 
   2   chr2_63462772   Sample    G    C        0      0        2 
   2   chr2_63472867     AAsi    T    A        0      0        2 
   2   chr2_63472867     AKia    T    A        0      0        2 
   2   chr2_63472867     AOna    T    A        0      0        2 
   2   chr2_63472867     ASom    T    A        0      0        2 
   2   chr2_63472867     HCab    T    A        1      2        2 
   2   chr2_63472867     HPrz    T    A        1      2        2 
   2   chr2_63472867     ZBoe    T    A        0      0        2 
   2   chr2_63472867     ZGre    T    A        0      0        2 
   2   chr2_63472867     ZHar    T    A        0      0        2 
   2   chr2_63472867   Sample    T    A        0      0        2 
   2   chr2_63493473     AAsi    A    C        0      0        2 
   2   chr2_63493473     AKia    A    C        0      0        2 
   2   chr2_63493473     AOna    A    C        0      0        2 
   2   chr2_63493473     ASom    A    C        0      0        2 
   2   chr2_63493473     HCab    A    C        1      2        2 
   2   chr2_63493473     HPrz    A    C        1      2        2 
   2   chr2_63493473     ZBoe    A    C        0      0        2 
   2   chr2_63493473     ZGre    A    C        0      0        2 
   2   chr2_63493473     ZHar    A    C        0      0        2 
   2   chr2_63493473   Sample    A    C        0      0        2 
   2   chr2_63516360     AAsi    A    T        0      0        2 
   2   chr2_63516360     AKia    A    T        0      0        2 
   2   chr2_63516360     AOna    A    T        0      0        2 
   2   chr2_63516360     ASom    A    T        0      0        2 
   2   chr2_63516360     HCab    A    T        0      0        2 
   2   chr2_63516360     HPrz    A    T      0.5      1        2 
   2   chr2_63516360     ZBoe    A    T        0      0        2 
   2   chr2_63516360     ZGre    A    T        0      0        2 
   2   chr2_63516360     ZHar    A    T        0      0        2 
   2   chr2_63516360   Sample    A    T        0      0        2 
   2   chr2_63519259     AAsi    A    T        0      0        2 
   2   chr2_63519259     AKia    A    T        0      0        2 
   2   chr2_63519259     AOna    A    T        0      0        2 
   2   chr2_63519259     ASom    A    T        0      0        2 
   2   chr2_63519259     HCab    A    T      0.5      1        2 
   2   chr2_63519259     HPrz    A    T        0      0        2 
   2   chr2_63519259     ZBoe    A    T        0      0        2 
   2   chr2_63519259     ZGre    A    T        0      0        2 
   2   chr2_63519259     ZHar    A    T        0      0        2 
   2   chr2_63519259   Sample    A    T        0      0        2 
   2   chr2_63533691     AAsi    A    T        0      0        2 
   2   chr2_63533691     AKia    A    T        0      0        2 
   2   chr2_63533691     AOna    A    T        0      0        2 
   2   chr2_63533691     ASom    A    T        0      0        2 
   2   chr2_63533691     HCab    A    T        0      0        2 
   2   chr2_63533691     HPrz    A    T        0      0        2 
   2   chr2_63533691     ZBoe    A    T      0.5      1        2 
   2   chr2_63533691     ZGre    A    T        0      0        2 
   2   chr2_63533691     ZHar    A    T        0      0        2 
   2   chr2_63533691   Sample    A    T        0      0        2 
   2   chr2_63619191     AAsi    G    C        0      0        2 
   2   chr2_63619191     AKia    G    C        0      0        2 
   2   chr2_63619191     AOna    G    C        0      0        2 
   2   chr2_63619191     ASom    G    C        0      0        2 
   2   chr2_63619191     HCab    G    C        1      2        2 
   2   chr2_63619191     HPrz    G    C        1      2        2 
   2   chr2_63619191     ZBoe    G    C        0      0        2 
   2   chr2_63619191     ZGre    G    C        0      0        2 
   2   chr2_63619191     ZHar    G    C        0      0        2 
   2   chr2_63619191   Sample    G    C        0      0        2 
   2   chr2_63648957     AAsi    T    A        0      0        2 
   2   chr2_63648957     AKia    T    A        0      0        2 
   2   chr2_63648957     AOna    T    A        0      0        2 
   2   chr2_63648957     ASom    T    A        0      0        2 
   2   chr2_63648957     HCab    T    A      0.5      1        2 
   2   chr2_63648957     HPrz    T    A      0.5      1        2 
   2   chr2_63648957     ZBoe    T    A        0      0        2 
   2   chr2_63648957     ZGre    T    A        0      0        2 
   2   chr2_63648957     ZHar    T    A        0      0        2 
   2   chr2_63648957   Sample    T    A        0      0        2 
   2   chr2_63665995     AAsi    A    T        0      0        2 
   2   chr2_63665995     AKia    A    T      0.5      1        2 
   2   chr2_63665995     AOna    A    T        0      0        2 
   2   chr2_63665995     ASom    A    T        0      0        2 
   2   chr2_63665995     HCab    A    T        0      0        2 
   2   chr2_63665995     HPrz    A    T        0      0        2 
   2   chr2_63665995     ZBoe    A    T        0      0        2 
   2   chr2_63665995     ZGre    A    T        0      0        2 
   2   chr2_63665995     ZHar    A    T        0      0        2 
   2   chr2_63665995   Sample    A    T        0      0        2 
   2   chr2_63671042     AAsi    T    A        0      0        2 
   2   chr2_63671042     AKia    T    A        0      0        2 
   2   chr2_63671042     AOna    T    A        0      0        2 
   2   chr2_63671042     ASom    T    A        0      0        2 
   2   chr2_63671042     HCab    T    A        0      0        2 
   2   chr2_63671042     HPrz    T    A      0.5      1        2 
   2   chr2_63671042     ZBoe    T    A        0      0        2 
   2   chr2_63671042     ZGre    T    A        0      0        2 
   2   chr2_63671042     ZHar    T    A        0      0        2 
   2   chr2_63671042   Sample    T    A        0      0        2 
   2   chr2_63679759     AAsi    G    T        0      0        2 
   2   chr2_63679759     AKia    G    T        1      2        2 
   2   chr2_63679759     AOna    G    T        1      2        2 
   2   chr2_63679759     ASom    G    T        0      0        2 
   2   chr2_63679759     HCab    G    T        0      0        2 
   2   chr2_63679759     HPrz    G    T        0      0        2 
   2   chr2_63679759     ZBoe    G    T        0      0        2 
   2   chr2_63679759     ZGre    G    T        0      0        2 
   2   chr2_63679759     ZHar    G    T        0      0        2 
   2   chr2_63679759   Sample    G    T        0      0        2 
   2   chr2_63717313     AAsi    C    A        0      0        2 
   2   chr2_63717313     AKia    C    A        0      0        2 
   2   chr2_63717313     AOna    C    A        0      0        2 
   2   chr2_63717313     ASom    C    A        0      0        2 
   2   chr2_63717313     HCab    C    A        0      0        2 
   2   chr2_63717313     HPrz    C    A        0      0        2 
   2   chr2_63717313     ZBoe    C    A        0      0        2 
   2   chr2_63717313     ZGre    C    A        1      2        2 
   2   chr2_63717313     ZHar    C    A        0      0        2 
   2   chr2_63717313   Sample    C    A        0      0        2 
   2   chr2_63743394     AAsi    A    T        0      0        2 
   2   chr2_63743394     AKia    A    T        0      0        2 
   2   chr2_63743394     AOna    A    T        0      0        2 
   2   chr2_63743394     ASom    A    T        0      0        2 
   2   chr2_63743394     HCab    A    T        1      2        2 
   2   chr2_63743394     HPrz    A    T        0      0        2 
   2   chr2_63743394     ZBoe    A    T        0      0        2 
   2   chr2_63743394     ZGre    A    T        0      0        2 
   2   chr2_63743394     ZHar    A    T        0      0        2 
   2   chr2_63743394   Sample    A    T        0      0        2 
   2   chr2_63769465     AAsi    C    G        0      0        2 
   2   chr2_63769465     AKia    C    G        0      0        2 
   2   chr2_63769465     AOna    C    G      0.5      1        2 
   2   chr2_63769465     ASom    C    G        0      0        2 
   2   chr2_63769465     HCab    C    G        0      0        2 
   2   chr2_63769465     HPrz    C    G        0      0        2 
   2   chr2_63769465     ZBoe    C    G        0      0        2 
   2   chr2_63769465     ZGre    C    G        0      0        2 
   2   chr2_63769465     ZHar    C    G        0      0        2 
   2   chr2_63769465   Sample    C    G        0      0        2 
   2   chr2_63770642     AAsi    G    C        0      0        2 
   2   chr2_63770642     AKia    G    C        0      0        2 
   2   chr2_63770642     AOna    G    C        0      0        2 
   2   chr2_63770642     ASom    G    C        0      0        2 
   2   chr2_63770642     HCab    G    C        0      0        2 
   2   chr2_63770642     HPrz    G    C        0      0        2 
   2   chr2_63770642     ZBoe    G    C      0.5      1        2 
   2   chr2_63770642     ZGre    G    C        0      0        2 
   2   chr2_63770642     ZHar    G    C        0      0        2 
   2   chr2_63770642   Sample    G    C        0      0        2 
   2   chr2_63800111     AAsi    A    C        0      0        2 
   2   chr2_63800111     AKia    A    C        0      0        2 
   2   chr2_63800111     AOna    A    C        0      0        2 
   2   chr2_63800111     ASom    A    C        0      0        2 
   2   chr2_63800111     HCab    A    C        0      0        2 
   2   chr2_63800111     HPrz    A    C        0      0        2 
   2   chr2_63800111     ZBoe    A    C      0.5      1        2 
   2   chr2_63800111     ZGre    A    C        0      0        2 
   2   chr2_63800111     ZHar    A    C        0      0        2 
   2   chr2_63800111   Sample    A    C        0      0        2 
   2   chr2_63805293     AAsi    C    A        0      0        2 
   2   chr2_63805293     AKia    C    A        0      0        2 
   2   chr2_63805293     AOna    C    A        0      0        2 
   2   chr2_63805293     ASom    C    A        0      0        2 
   2   chr2_63805293     HCab    C    A        0      0        2 
   2   chr2_63805293     HPrz    C    A        0      0        2 
   2   chr2_63805293     ZBoe    C    A      0.5      1        2 
   2   chr2_63805293     ZGre    C    A        0      0        2 
   2   chr2_63805293     ZHar    C    A        0      0        2 
   2   chr2_63805293   Sample    C    A        0      0        2 
   2   chr2_63816906     AAsi    T    A        0      0        2 
   2   chr2_63816906     AKia    T    A        0      0        2 
   2   chr2_63816906     AOna    T    A        0      0        2 
   2   chr2_63816906     ASom    T    A      0.5      1        2 
   2   chr2_63816906     HCab    T    A        0      0        2 
   2   chr2_63816906     HPrz    T    A        0      0        2 
   2   chr2_63816906     ZBoe    T    A        0      0        2 
   2   chr2_63816906     ZGre    T    A        0      0        2 
   2   chr2_63816906     ZHar    T    A        0      0        2 
   2   chr2_63816906   Sample    T    A        0      0        2 
   2   chr2_63821612     AAsi    C    G        0      0        2 
   2   chr2_63821612     AKia    C    G        0      0        2 
   2   chr2_63821612     AOna    C    G        0      0        2 
   2   chr2_63821612     ASom    C    G        0      0        2 
   2   chr2_63821612     HCab    C    G        0      0        2 
   2   chr2_63821612     HPrz    C    G        0      0        2 
   2   chr2_63821612     ZBoe    C    G      0.5      1        2 
   2   chr2_63821612     ZGre    C    G        0      0        2 
   2   chr2_63821612     ZHar    C    G        0      0        2 
   2   chr2_63821612   Sample    C    G        0      0        2 
   2   chr2_63858367     AAsi    A    C        0      0        2 
   2   chr2_63858367     AKia    A    C        0      0        2 
   2   chr2_63858367     AOna    A    C        0      0        2 
   2   chr2_63858367     ASom    A    C        0      0        2 
   2   chr2_63858367     HCab    A    C        0      0        2 
   2   chr2_63858367     HPrz    A    C        0      0        2 
   2   chr2_63858367     ZBoe    A    C        0      0        2 
   2   chr2_63858367     ZGre    A    C      0.5      1        2 
   2   chr2_63858367     ZHar    A    C        0      0        2 
   2   chr2_63858367   Sample    A    C        0      0        2 
   2   chr2_63862285     AAsi    T    G        0      0        2 
   2   chr2_63862285     AKia    T    G      0.5      1        2 
   2   chr2_63862285     AOna    T    G        0      0        2 
   2   chr2_63862285     ASom    T    G        0      0        2 
   2   chr2_63862285     HCab    T    G        0      0        2 
   2   chr2_63862285     HPrz    T    G        0      0        2 
   2   chr2_63862285     ZBoe    T    G        0      0        2 
   2   chr2_63862285     ZGre    T    G        0      0        2 
   2   chr2_63862285     ZHar    T    G        0      0        2 
   2   chr2_63862285   Sample    T    G        0      0        2 
   2   chr2_63880465     AAsi    G    T        0      0        2 
   2   chr2_63880465     AKia    G    T        0      0        2 
   2   chr2_63880465     AOna    G    T        0      0        2 
   2   chr2_63880465     ASom    G    T        0      0        2 
   2   chr2_63880465     HCab    G    T        0      0        2 
   2   chr2_63880465     HPrz    G    T        0      0        2 
   2   chr2_63880465     ZBoe    G    T        0      0        2 
   2   chr2_63880465     ZGre    G    T      0.5      1        2 
   2   chr2_63880465     ZHar    G    T        0      0        2 
   2   chr2_63880465   Sample    G    T        0      0        2 
   2   chr2_63891364     AAsi    T    A        0      0        2 
   2   chr2_63891364     AKia    T    A        0      0        2 
   2   chr2_63891364     AOna    T    A      0.5      1        2 
   2   chr2_63891364     ASom    T    A        0      0        2 
   2   chr2_63891364     HCab    T    A        0      0        2 
   2   chr2_63891364     HPrz    T    A        0      0        2 
   2   chr2_63891364     ZBoe    T    A        0      0        2 
   2   chr2_63891364     ZGre    T    A        0      0        2 
   2   chr2_63891364     ZHar    T    A        0      0        2 
   2   chr2_63891364   Sample    T    A        0      0        2 
   2   chr2_63892332     AAsi    T    G        0      0        2 
   2   chr2_63892332     AKia    T    G        0      0        2 
   2   chr2_63892332     AOna    T    G        0      0        2 
   2   chr2_63892332     ASom    T    G        0      0        2 
   2   chr2_63892332     HCab    T    G        1      2        2 
   2   chr2_63892332     HPrz    T    G        1      2        2 
   2   chr2_63892332     ZBoe    T    G        0      0        2 
   2   chr2_63892332     ZGre    T    G        0      0        2 
   2   chr2_63892332     ZHar    T    G        0      0        2 
   2   chr2_63892332   Sample    T    G        0      0        2 
   2   chr2_63896187     AAsi    T    A        0      0        2 
   2   chr2_63896187     AKia    T    A        0      0        2 
   2   chr2_63896187     AOna    T    A        0      0        2 
   2   chr2_63896187     ASom    T    A        0      0        2 
   2   chr2_63896187     HCab    T    A        0      0        2 
   2   chr2_63896187     HPrz    T    A        0      0        2 
   2   chr2_63896187     ZBoe    T    A        0      0        2 
   2   chr2_63896187     ZGre    T    A      0.5      1        2 
   2   chr2_63896187     ZHar    T    A        0      0        2 
   2   chr2_63896187   Sample    T    A        0      0        2 
   2   chr2_63909189     AAsi    A    C        0      0        2 
   2   chr2_63909189     AKia    A    C        0      0        2 
   2   chr2_63909189     AOna    A    C        0      0        2 
   2   chr2_63909189     ASom    A    C        0      0        2 
   2   chr2_63909189     HCab    A    C        1      2        2 
   2   chr2_63909189     HPrz    A    C        1      2        2 
   2   chr2_63909189     ZBoe    A    C        0      0        2 
   2   chr2_63909189     ZGre    A    C        0      0        2 
   2   chr2_63909189     ZHar    A    C        0      0        2 
   2   chr2_63909189   Sample    A    C        0      0        2 
   2   chr2_63942833     AAsi    T    A        0      0        2 
   2   chr2_63942833     AKia    T    A        0      0        2 
   2   chr2_63942833     AOna    T    A        0      0        2 
   2   chr2_63942833     ASom    T    A        0      0        2 
   2   chr2_63942833     HCab    T    A        0      0        2 
   2   chr2_63942833     HPrz    T    A        0      0        2 
   2   chr2_63942833     ZBoe    T    A        0      0        2 
   2   chr2_63942833     ZGre    T    A        0      0        2 
   2   chr2_63942833     ZHar    T    A        1      2        2 
   2   chr2_63942833   Sample    T    A        0      0        2 
   2   chr2_64015037     AAsi    C    A        0      0        2 
   2   chr2_64015037     AKia    C    A        0      0        2 
   2   chr2_64015037     AOna    C    A      0.5      1        2 
   2   chr2_64015037     ASom    C    A        0      0        2 
   2   chr2_64015037     HCab    C    A        0      0        2 
   2   chr2_64015037     HPrz    C    A        0      0        2 
   2   chr2_64015037     ZBoe    C    A        0      0        2 
   2   chr2_64015037     ZGre    C    A        0      0        2 
   2   chr2_64015037     ZHar    C    A        0      0        2 
   2   chr2_64015037   Sample    C    A        0      0        2 
   2   chr2_64045399     AAsi    G    C      0.5      1        2 
   2   chr2_64045399     AKia    G    C        0      0        2 
   2   chr2_64045399     AOna    G    C      0.5      1        2 
   2   chr2_64045399     ASom    G    C        1      2        2 
   2   chr2_64045399     HCab    G    C        0      0        2 
   2   chr2_64045399     HPrz    G    C        0      0        2 
   2   chr2_64045399     ZBoe    G    C        1      2        2 
   2   chr2_64045399     ZGre    G    C        0      0        2 
   2   chr2_64045399     ZHar    G    C        1      2        2 
   2   chr2_64045399   Sample    G    C        0      0        2 
   2   chr2_64045587     AAsi    G    T        0      0        2 
   2   chr2_64045587     AKia    G    T        0      0        2 
   2   chr2_64045587     AOna    G    T        0      0        2 
   2   chr2_64045587     ASom    G    T        0      0        2 
   2   chr2_64045587     HCab    G    T        0      0        2 
   2   chr2_64045587     HPrz    G    T        0      0        2 
   2   chr2_64045587     ZBoe    G    T        0      0        2 
   2   chr2_64045587     ZGre    G    T        0      0        2 
   2   chr2_64045587     ZHar    G    T      0.5      1        2 
   2   chr2_64045587   Sample    G    T        0      0        2 
   2   chr2_64051386     AAsi    C    A        0      0        2 
   2   chr2_64051386     AKia    C    A        0      0        2 
   2   chr2_64051386     AOna    C    A        0      0        2 
   2   chr2_64051386     ASom    C    A        0      0        2 
   2   chr2_64051386     HCab    C    A        1      2        2 
   2   chr2_64051386     HPrz    C    A        1      2        2 
   2   chr2_64051386     ZBoe    C    A        0      0        2 
   2   chr2_64051386     ZGre    C    A        0      0        2 
   2   chr2_64051386     ZHar    C    A        0      0        2 
   2   chr2_64051386   Sample    C    A        0      0        2 
   2   chr2_64057418     AAsi    G    T        0      0        2 
   2   chr2_64057418     AKia    G    T        0      0        2 
   2   chr2_64057418     AOna    G    T        0      0        2 
   2   chr2_64057418     ASom    G    T        0      0        2 
   2   chr2_64057418     HCab    G    T        0      0        2 
   2   chr2_64057418     HPrz    G    T      0.5      1        2 
   2   chr2_64057418     ZBoe    G    T        0      0        2 
   2   chr2_64057418     ZGre    G    T        0      0        2 
   2   chr2_64057418     ZHar    G    T        0      0        2 
   2   chr2_64057418   Sample    G    T        0      0        2 
   2   chr2_64072118     AAsi    G    C        0      0        2 
   2   chr2_64072118     AKia    G    C        0      0        2 
   2   chr2_64072118     AOna    G    C      0.5      1        2 
   2   chr2_64072118     ASom    G    C        0      0        2 
   2   chr2_64072118     HCab    G    C        0      0        2 
   2   chr2_64072118     HPrz    G    C        0      0        2 
   2   chr2_64072118     ZBoe    G    C        1      2        2 
   2   chr2_64072118     ZGre    G    C        1      2        2 
   2   chr2_64072118     ZHar    G    C        1      2        2 
   2   chr2_64072118   Sample    G    C        0      0        2 
   2   chr2_64100082     AAsi    C    A        0      0        2 
   2   chr2_64100082     AKia    C    A        0      0        2 
   2   chr2_64100082     AOna    C    A        0      0        2 
   2   chr2_64100082     ASom    C    A        0      0        2 
   2   chr2_64100082     HCab    C    A      0.5      1        2 
   2   chr2_64100082     HPrz    C    A        0      0        2 
   2   chr2_64100082     ZBoe    C    A        0      0        2 
   2   chr2_64100082     ZGre    C    A        0      0        2 
   2   chr2_64100082     ZHar    C    A        0      0        2 
   2   chr2_64100082   Sample    C    A        0      0        2 
   2   chr2_64101102     AAsi    G    T        0      0        2 
   2   chr2_64101102     AKia    G    T        0      0        2 
   2   chr2_64101102     AOna    G    T        0      0        2 
   2   chr2_64101102     ASom    G    T        0      0        2 
   2   chr2_64101102     HCab    G    T        0      0        2 
   2   chr2_64101102     HPrz    G    T      0.5      1        2 
   2   chr2_64101102     ZBoe    G    T        0      0        2 
   2   chr2_64101102     ZGre    G    T        0      0        2 
   2   chr2_64101102     ZHar    G    T        0      0        2 
   2   chr2_64101102   Sample    G    T        0      0        2 
   2   chr2_64176667     AAsi    T    G        0      0        2 
   2   chr2_64176667     AKia    T    G        0      0        2 
   2   chr2_64176667     AOna    T    G        0      0        2 
   2   chr2_64176667     ASom    T    G        0      0        2 
   2   chr2_64176667     HCab    T    G        0      0        2 
   2   chr2_64176667     HPrz    T    G        0      0        2 
   2   chr2_64176667     ZBoe    T    G        0      0        2 
   2   chr2_64176667     ZGre    T    G        0      0        2 
   2   chr2_64176667     ZHar    T    G      0.5      1        2 
   2   chr2_64176667   Sample    T    G        0      0        2 
   2   chr2_64182687     AAsi    C    G        0      0        2 
   2   chr2_64182687     AKia    C    G        0      0        2 
   2   chr2_64182687     AOna    C    G      0.5      1        2 
   2   chr2_64182687     ASom    C    G        0      0        2 
   2   chr2_64182687     HCab    C    G        0      0        2 
   2   chr2_64182687     HPrz    C    G        0      0        2 
   2   chr2_64182687     ZBoe    C    G        0      0        2 
   2   chr2_64182687     ZGre    C    G        0      0        2 
   2   chr2_64182687     ZHar    C    G        0      0        2 
   2   chr2_64182687   Sample    C    G        0      0        2 
   2   chr2_64219621     AAsi    G    T        0      0        2 
   2   chr2_64219621     AKia    G    T        0      0        2 
   2   chr2_64219621     AOna    G    T        0      0        2 
   2   chr2_64219621     ASom    G    T        0      0        2 
   2   chr2_64219621     HCab    G    T        1      2        2 
   2   chr2_64219621     HPrz    G    T        1      2        2 
   2   chr2_64219621     ZBoe    G    T        0      0        2 
   2   chr2_64219621     ZGre    G    T        0      0        2 
   2   chr2_64219621     ZHar    G    T        0      0        2 
   2   chr2_64219621   Sample    G    T        0      0        2 
   2   chr2_64236742     AAsi    G    C        0      0        2 
   2   chr2_64236742     AKia    G    C        0      0        2 
   2   chr2_64236742     AOna    G    C        0      0        2 
   2   chr2_64236742     ASom    G    C        0      0        2 
   2   chr2_64236742     HCab    G    C        1      2        2 
   2   chr2_64236742     HPrz    G    C        1      2        2 
   2   chr2_64236742     ZBoe    G    C        0      0        2 
   2   chr2_64236742     ZGre    G    C        0      0        2 
   2   chr2_64236742     ZHar    G    C        0      0        2 
   2   chr2_64236742   Sample    G    C        0      0        2 
   2   chr2_64246502     AAsi    C    A        0      0        2 
   2   chr2_64246502     AKia    C    A        0      0        2 
   2   chr2_64246502     AOna    C    A        0      0        2 
   2   chr2_64246502     ASom    C    A        0      0        2 
   2   chr2_64246502     HCab    C    A        0      0        2 
   2   chr2_64246502     HPrz    C    A        0      0        2 
   2   chr2_64246502     ZBoe    C    A        1      2        2 
   2   chr2_64246502     ZGre    C    A        1      2        2 
   2   chr2_64246502     ZHar    C    A        0      0        2 
   2   chr2_64246502   Sample    C    A        0      0        2 
   2   chr2_64252924     AAsi    T    G        0      0        2 
   2   chr2_64252924     AKia    T    G        0      0        2 
   2   chr2_64252924     AOna    T    G        0      0        2 
   2   chr2_64252924     ASom    T    G        0      0        2 
   2   chr2_64252924     HCab    T    G        0      0        2 
   2   chr2_64252924     HPrz    T    G        0      0        2 
   2   chr2_64252924     ZBoe    T    G        0      0        2 
   2   chr2_64252924     ZGre    T    G      0.5      1        2 
   2   chr2_64252924     ZHar    T    G        0      0        2 
   2   chr2_64252924   Sample    T    G        0      0        2 
   2   chr2_64265441     AAsi    G    C        1      2        2 
   2   chr2_64265441     AKia    G    C        0      0        2 
   2   chr2_64265441     AOna    G    C        0      0        2 
   2   chr2_64265441     ASom    G    C        1      2        2 
   2   chr2_64265441     HCab    G    C        0      0        2 
   2   chr2_64265441     HPrz    G    C        0      0        2 
   2   chr2_64265441     ZBoe    G    C        0      0        2 
   2   chr2_64265441     ZGre    G    C        0      0        2 
   2   chr2_64265441     ZHar    G    C        0      0        2 
   2   chr2_64265441   Sample    G    C        1      2        2 
   2   chr2_64304353     AAsi    A    T        0      0        2 
   2   chr2_64304353     AKia    A    T        0      0        2 
   2   chr2_64304353     AOna    A    T        0      0        2 
   2   chr2_64304353     ASom    A    T        0      0        2 
   2   chr2_64304353     HCab    A    T        0      0        2 
   2   chr2_64304353     HPrz    A    T        0      0        2 
   2   chr2_64304353     ZBoe    A    T      0.5      1        2 
   2   chr2_64304353     ZGre    A    T        0      0        2 
   2   chr2_64304353     ZHar    A    T        0      0        2 
   2   chr2_64304353   Sample    A    T        0      0        2 
   2   chr2_64309157     AAsi    T    A        0      0        2 
   2   chr2_64309157     AKia    T    A        0      0        2 
   2   chr2_64309157     AOna    T    A        0      0        2 
   2   chr2_64309157     ASom    T    A        0      0        2 
   2   chr2_64309157     HCab    T    A        0      0        2 
   2   chr2_64309157     HPrz    T    A        0      0        2 
   2   chr2_64309157     ZBoe    T    A        0      0        2 
   2   chr2_64309157     ZGre    T    A        1      2        2 
   2   chr2_64309157     ZHar    T    A        0      0        2 
   2   chr2_64309157   Sample    T    A        0      0        2 
   2   chr2_64369357     AAsi    T    A        0      0        2 
   2   chr2_64369357     AKia    T    A        0      0        2 
   2   chr2_64369357     AOna    T    A        0      0        2 
   2   chr2_64369357     ASom    T    A        0      0        2 
   2   chr2_64369357     HCab    T    A        0      0        2 
   2   chr2_64369357     HPrz    T    A        0      0        2 
   2   chr2_64369357     ZBoe    T    A        0      0        2 
   2   chr2_64369357     ZGre    T    A        0      0        2 
   2   chr2_64369357     ZHar    T    A        1      2        2 
   2   chr2_64369357   Sample    T    A        0      0        2 
   2   chr2_64399935     AAsi    A    C        0      0        2 
   2   chr2_64399935     AKia    A    C        0      0        2 
   2   chr2_64399935     AOna    A    C        1      2        2 
   2   chr2_64399935     ASom    A    C        0      0        2 
   2   chr2_64399935     HCab    A    C        0      0        2 
   2   chr2_64399935     HPrz    A    C        0      0        2 
   2   chr2_64399935     ZBoe    A    C        0      0        2 
   2   chr2_64399935     ZGre    A    C        0      0        2 
   2   chr2_64399935     ZHar    A    C        0      0        2 
   2   chr2_64399935   Sample    A    C        0      0        2 
   2   chr2_64405110     AAsi    A    T        0      0        2 
   2   chr2_64405110     AKia    A    T        0      0        2 
   2   chr2_64405110     AOna    A    T        0      0        2 
   2   chr2_64405110     ASom    A    T        0      0        2 
   2   chr2_64405110     HCab    A    T        0      0        2 
   2   chr2_64405110     HPrz    A    T        0      0        2 
   2   chr2_64405110     ZBoe    A    T        0      0        2 
   2   chr2_64405110     ZGre    A    T      0.5      1        2 
   2   chr2_64405110     ZHar    A    T        0      0        2 
   2   chr2_64405110   Sample    A    T        0      0        2 
   2   chr2_64409810     AAsi    A    C        0      0        2 
   2   chr2_64409810     AKia    A    C        0      0        2 
   2   chr2_64409810     AOna    A    C        0      0        2 
   2   chr2_64409810     ASom    A    C        0      0        2 
   2   chr2_64409810     HCab    A    C        0      0        2 
   2   chr2_64409810     HPrz    A    C        0      0        2 
   2   chr2_64409810     ZBoe    A    C        0      0        2 
   2   chr2_64409810     ZGre    A    C      0.5      1        2 
   2   chr2_64409810     ZHar    A    C        0      0        2 
   2   chr2_64409810   Sample    A    C        0      0        2 
   2   chr2_64462863     AAsi    T    G        0      0        2 
   2   chr2_64462863     AKia    T    G        0      0        2 
   2   chr2_64462863     AOna    T    G        0      0        2 
   2   chr2_64462863     ASom    T    G        0      0        2 
   2   chr2_64462863     HCab    T    G        1      2        2 
   2   chr2_64462863     HPrz    T    G        1      2        2 
   2   chr2_64462863     ZBoe    T    G        0      0        2 
   2   chr2_64462863     ZGre    T    G        0      0        2 
   2   chr2_64462863     ZHar    T    G        0      0        2 
   2   chr2_64462863   Sample    T    G        0      0        2 
   2   chr2_64464040     AAsi    T    A        1      2        2 
   2   chr2_64464040     AKia    T    A        0      0        2 
   2   chr2_64464040     AOna    T    A        0      0        2 
   2   chr2_64464040     ASom    T    A        1      2        2 
   2   chr2_64464040     HCab    T    A        0      0        2 
   2   chr2_64464040     HPrz    T    A        0      0        2 
   2   chr2_64464040     ZBoe    T    A        0      0        2 
   2   chr2_64464040     ZGre    T    A        0      0        2 
   2   chr2_64464040     ZHar    T    A        0      0        2 
   2   chr2_64464040   Sample    T    A        1      2        2 
   2   chr2_64500336     AAsi    T    G        0      0        2 
   2   chr2_64500336     AKia    T    G      0.5      1        2 
   2   chr2_64500336     AOna    T    G      0.5      1        2 
   2   chr2_64500336     ASom    T    G        0      0        2 
   2   chr2_64500336     HCab    T    G        0      0        2 
   2   chr2_64500336     HPrz    T    G        0      0        2 
   2   chr2_64500336     ZBoe    T    G        0      0        2 
   2   chr2_64500336     ZGre    T    G        0      0        2 
   2   chr2_64500336     ZHar    T    G        0      0        2 
   2   chr2_64500336   Sample    T    G        0      0        2 
   2   chr2_64505362     AAsi    G    T        0      0        2 
   2   chr2_64505362     AKia    G    T        0      0        2 
   2   chr2_64505362     AOna    G    T        0      0        2 
   2   chr2_64505362     ASom    G    T        0      0        2 
   2   chr2_64505362     HCab    G    T      0.5      1        2 
   2   chr2_64505362     HPrz    G    T        0      0        2 
   2   chr2_64505362     ZBoe    G    T        0      0        2 
   2   chr2_64505362     ZGre    G    T        0      0        2 
   2   chr2_64505362     ZHar    G    T        0      0        2 
   2   chr2_64505362   Sample    G    T        0      0        2 
   2   chr2_64509007     AAsi    C    G        0      0        2 
   2   chr2_64509007     AKia    C    G        0      0        2 
   2   chr2_64509007     AOna    C    G        0      0        2 
   2   chr2_64509007     ASom    C    G        0      0        2 
   2   chr2_64509007     HCab    C    G        0      0        2 
   2   chr2_64509007     HPrz    C    G        0      0        2 
   2   chr2_64509007     ZBoe    C    G      0.5      1        2 
   2   chr2_64509007     ZGre    C    G        0      0        2 
   2   chr2_64509007     ZHar    C    G        0      0        2 
   2   chr2_64509007   Sample    C    G        0      0        2 
   2   chr2_64547524     AAsi    T    A        0      0        2 
   2   chr2_64547524     AKia    T    A        0      0        2 
   2   chr2_64547524     AOna    T    A        0      0        2 
   2   chr2_64547524     ASom    T    A        0      0        2 
   2   chr2_64547524     HCab    T    A        0      0        2 
   2   chr2_64547524     HPrz    T    A        0      0        2 
   2   chr2_64547524     ZBoe    T    A      0.5      1        2 
   2   chr2_64547524     ZGre    T    A        0      0        2 
   2   chr2_64547524     ZHar    T    A        0      0        2 
   2   chr2_64547524   Sample    T    A        0      0        2 
   2   chr2_64551771     AAsi    C    A        0      0        2 
   2   chr2_64551771     AKia    C    A        0      0        2 
   2   chr2_64551771     AOna    C    A        0      0        2 
   2   chr2_64551771     ASom    C    A      0.5      1        2 
   2   chr2_64551771     HCab    C    A        0      0        2 
   2   chr2_64551771     HPrz    C    A        0      0        2 
   2   chr2_64551771     ZBoe    C    A        0      0        2 
   2   chr2_64551771     ZGre    C    A        0      0        2 
   2   chr2_64551771     ZHar    C    A        0      0        2 
   2   chr2_64551771   Sample    C    A        0      0        2 
   2   chr2_64556028     AAsi    G    T        0      0        2 
   2   chr2_64556028     AKia    G    T        0      0        2 
   2   chr2_64556028     AOna    G    T        0      0        2 
   2   chr2_64556028     ASom    G    T        0      0        2 
   2   chr2_64556028     HCab    G    T        0      0        2 
   2   chr2_64556028     HPrz    G    T        0      0        2 
   2   chr2_64556028     ZBoe    G    T      0.5      1        2 
   2   chr2_64556028     ZGre    G    T        0      0        2 
   2   chr2_64556028     ZHar    G    T        0      0        2 
   2   chr2_64556028   Sample    G    T        0      0        2 
   2   chr2_64597221     AAsi    A    C        0      0        2 
   2   chr2_64597221     AKia    A    C        0      0        2 
   2   chr2_64597221     AOna    A    C        0      0        2 
   2   chr2_64597221     ASom    A    C        1      2        2 
   2   chr2_64597221     HCab    A    C        0      0        2 
   2   chr2_64597221     HPrz    A    C        0      0        2 
   2   chr2_64597221     ZBoe    A    C        0      0        2 
   2   chr2_64597221     ZGre    A    C        0      0        2 
   2   chr2_64597221     ZHar    A    C        0      0        2 
   2   chr2_64597221   Sample    A    C        0      0        2 
   2   chr2_64620691     AAsi    C    A        0      0        2 
   2   chr2_64620691     AKia    C    A        0      0        2 
   2   chr2_64620691     AOna    C    A      0.5      1        2 
   2   chr2_64620691     ASom    C    A        0      0        2 
   2   chr2_64620691     HCab    C    A        0      0        2 
   2   chr2_64620691     HPrz    C    A        0      0        2 
   2   chr2_64620691     ZBoe    C    A        0      0        2 
   2   chr2_64620691     ZGre    C    A        0      0        2 
   2   chr2_64620691     ZHar    C    A        0      0        2 
   2   chr2_64620691   Sample    C    A        0      0        2 
   2   chr2_64646382     AAsi    A    C        0      0        2 
   2   chr2_64646382     AKia    A    C        0      0        2 
   2   chr2_64646382     AOna    A    C        0      0        2 
   2   chr2_64646382     ASom    A    C        0      0        2 
   2   chr2_64646382     HCab    A    C        0      0        2 
   2   chr2_64646382     HPrz    A    C        0      0        2 
   2   chr2_64646382     ZBoe    A    C        0      0        2 
   2   chr2_64646382     ZGre    A    C        0      0        2 
   2   chr2_64646382     ZHar    A    C        1      2        2 
   2   chr2_64646382   Sample    A    C        0      0        2 
   2   chr2_64668711     AAsi    T    A        0      0        2 
   2   chr2_64668711     AKia    T    A        0      0        2 
   2   chr2_64668711     AOna    T    A        0      0        2 
   2   chr2_64668711     ASom    T    A        0      0        2 
   2   chr2_64668711     HCab    T    A        0      0        2 
   2   chr2_64668711     HPrz    T    A      0.5      1        2 
   2   chr2_64668711     ZBoe    T    A        0      0        2 
   2   chr2_64668711     ZGre    T    A        0      0        2 
   2   chr2_64668711     ZHar    T    A        0      0        2 
   2   chr2_64668711   Sample    T    A        0      0        2 
   2   chr2_64678246     AAsi    C    G        0      0        2 
   2   chr2_64678246     AKia    C    G        0      0        2 
   2   chr2_64678246     AOna    C    G        0      0        2 
   2   chr2_64678246     ASom    C    G        0      0        2 
   2   chr2_64678246     HCab    C    G        1      2        2 
   2   chr2_64678246     HPrz    C    G        1      2        2 
   2   chr2_64678246     ZBoe    C    G        0      0        2 
   2   chr2_64678246     ZGre    C    G        0      0        2 
   2   chr2_64678246     ZHar    C    G        0      0        2 
   2   chr2_64678246   Sample    C    G        0      0        2 
   2   chr2_64684938     AAsi    G    T        0      0        2 
   2   chr2_64684938     AKia    G    T        0      0        2 
   2   chr2_64684938     AOna    G    T        0      0        2 
   2   chr2_64684938     ASom    G    T        0      0        2 
   2   chr2_64684938     HCab    G    T        0      0        2 
   2   chr2_64684938     HPrz    G    T        0      0        2 
   2   chr2_64684938     ZBoe    G    T        0      0        2 
   2   chr2_64684938     ZGre    G    T      0.5      1        2 
   2   chr2_64684938     ZHar    G    T        0      0        2 
   2   chr2_64684938   Sample    G    T        0      0        2 
   2   chr2_64686332     AAsi    T    G        0      0        2 
   2   chr2_64686332     AKia    T    G      0.5      1        2 
   2   chr2_64686332     AOna    T    G      0.5      1        2 
   2   chr2_64686332     ASom    T    G        0      0        2 
   2   chr2_64686332     HCab    T    G        0      0        2 
   2   chr2_64686332     HPrz    T    G        0      0        2 
   2   chr2_64686332     ZBoe    T    G        0      0        2 
   2   chr2_64686332     ZGre    T    G        0      0        2 
   2   chr2_64686332     ZHar    T    G        0      0        2 
   2   chr2_64686332   Sample    T    G        0      0        2 
   2   chr2_64700637     AAsi    A    T        0      0        2 
   2   chr2_64700637     AKia    A    T        0      0        2 
   2   chr2_64700637     AOna    A    T        0      0        2 
   2   chr2_64700637     ASom    A    T        0      0        2 
   2   chr2_64700637     HCab    A    T        1      2        2 
   2   chr2_64700637     HPrz    A    T        1      2        2 
   2   chr2_64700637     ZBoe    A    T        0      0        2 
   2   chr2_64700637     ZGre    A    T        0      0        2 
   2   chr2_64700637     ZHar    A    T        0      0        2 
   2   chr2_64700637   Sample    A    T        0      0        2 
   2   chr2_64718814     AAsi    A    C        0      0        2 
   2   chr2_64718814     AKia    A    C        0      0        2 
   2   chr2_64718814     AOna    A    C        0      0        2 
   2   chr2_64718814     ASom    A    C        0      0        2 
   2   chr2_64718814     HCab    A    C        0      0        2 
   2   chr2_64718814     HPrz    A    C        0      0        2 
   2   chr2_64718814     ZBoe    A    C        1      2        2 
   2   chr2_64718814     ZGre    A    C        0      0        2 
   2   chr2_64718814     ZHar    A    C        0      0        2 
   2   chr2_64718814   Sample    A    C        0      0        2 
   2   chr2_64721544     AAsi    A    T        0      0        2 
   2   chr2_64721544     AKia    A    T        0      0        2 
   2   chr2_64721544     AOna    A    T        0      0        2 
   2   chr2_64721544     ASom    A    T        0      0        2 
   2   chr2_64721544     HCab    A    T      0.5      1        2 
   2   chr2_64721544     HPrz    A    T        1      2        2 
   2   chr2_64721544     ZBoe    A    T        0      0        2 
   2   chr2_64721544     ZGre    A    T        0      0        2 
   2   chr2_64721544     ZHar    A    T        0      0        2 
   2   chr2_64721544   Sample    A    T        0      0        2 
   2   chr2_64721674     AAsi    G    C        0      0        2 
   2   chr2_64721674     AKia    G    C        0      0        2 
   2   chr2_64721674     AOna    G    C        0      0        2 
   2   chr2_64721674     ASom    G    C        0      0        2 
   2   chr2_64721674     HCab    G    C        0      0        2 
   2   chr2_64721674     HPrz    G    C        0      0        2 
   2   chr2_64721674     ZBoe    G    C      0.5      1        2 
   2   chr2_64721674     ZGre    G    C        0      0        2 
   2   chr2_64721674     ZHar    G    C        0      0        2 
   2   chr2_64721674   Sample    G    C        0      0        2 
   2   chr2_64727748     AAsi    A    T        0      0        2 
   2   chr2_64727748     AKia    A    T        0      0        2 
   2   chr2_64727748     AOna    A    T        0      0        2 
   2   chr2_64727748     ASom    A    T        0      0        2 
   2   chr2_64727748     HCab    A    T        0      0        2 
   2   chr2_64727748     HPrz    A    T        0      0        2 
   2   chr2_64727748     ZBoe    A    T        0      0        2 
   2   chr2_64727748     ZGre    A    T      0.5      1        2 
   2   chr2_64727748     ZHar    A    T        0      0        2 
   2   chr2_64727748   Sample    A    T        0      0        2 
   2   chr2_64730257     AAsi    G    T        0      0        2 
   2   chr2_64730257     AKia    G    T        0      0        2 
   2   chr2_64730257     AOna    G    T        0      0        2 
   2   chr2_64730257     ASom    G    T        0      0        2 
   2   chr2_64730257     HCab    G    T        0      0        2 
   2   chr2_64730257     HPrz    G    T        0      0        2 
   2   chr2_64730257     ZBoe    G    T        0      0        2 
   2   chr2_64730257     ZGre    G    T        0      0        2 
   2   chr2_64730257     ZHar    G    T        1      2        2 
   2   chr2_64730257   Sample    G    T        0      0        2 
   2   chr2_64733610     AAsi    T    A        0      0        2 
   2   chr2_64733610     AKia    T    A        0      0        2 
   2   chr2_64733610     AOna    T    A        0      0        2 
   2   chr2_64733610     ASom    T    A        0      0        2 
   2   chr2_64733610     HCab    T    A      0.5      1        2 
   2   chr2_64733610     HPrz    T    A        0      0        2 
   2   chr2_64733610     ZBoe    T    A        0      0        2 
   2   chr2_64733610     ZGre    T    A        0      0        2 
   2   chr2_64733610     ZHar    T    A        0      0        2 
   2   chr2_64733610   Sample    T    A        0      0        2 
   2   chr2_64739955     AAsi    A    C        0      0        2 
   2   chr2_64739955     AKia    A    C        0      0        2 
   2   chr2_64739955     AOna    A    C        0      0        2 
   2   chr2_64739955     ASom    A    C        1      2        2 
   2   chr2_64739955     HCab    A    C        0      0        2 
   2   chr2_64739955     HPrz    A    C        0      0        2 
   2   chr2_64739955     ZBoe    A    C        0      0        2 
   2   chr2_64739955     ZGre    A    C        0      0        2 
   2   chr2_64739955     ZHar    A    C        0      0        2 
   2   chr2_64739955   Sample    A    C        0      0        2 
   2   chr2_64752697     AAsi    T    G        0      0        2 
   2   chr2_64752697     AKia    T    G        0      0        2 
   2   chr2_64752697     AOna    T    G        0      0        2 
   2   chr2_64752697     ASom    T    G        1      2        2 
   2   chr2_64752697     HCab    T    G        0      0        2 
   2   chr2_64752697     HPrz    T    G        0      0        2 
   2   chr2_64752697     ZBoe    T    G        0      0        2 
   2   chr2_64752697     ZGre    T    G        0      0        2 
   2   chr2_64752697     ZHar    T    G        0      0        2 
   2   chr2_64752697   Sample    T    G        0      0        2 
   2   chr2_64781816     AAsi    T    A        1      2        2 
   2   chr2_64781816     AKia    T    A        0      0        2 
   2   chr2_64781816     AOna    T    A        0      0        2 
   2   chr2_64781816     ASom    T    A        1      2        2 
   2   chr2_64781816     HCab    T    A        0      0        2 
   2   chr2_64781816     HPrz    T    A        0      0        2 
   2   chr2_64781816     ZBoe    T    A        0      0        2 
   2   chr2_64781816     ZGre    T    A        0      0        2 
   2   chr2_64781816     ZHar    T    A        0      0        2 
   2   chr2_64781816   Sample    T    A        1      2        2 
   2   chr2_64788008     AAsi    C    A        0      0        2 
   2   chr2_64788008     AKia    C    A        0      0        2 
   2   chr2_64788008     AOna    C    A        0      0        2 
   2   chr2_64788008     ASom    C    A        0      0        2 
   2   chr2_64788008     HCab    C    A        1      2        2 
   2   chr2_64788008     HPrz    C    A        1      2        2 
   2   chr2_64788008     ZBoe    C    A        0      0        2 
   2   chr2_64788008     ZGre    C    A        0      0        2 
   2   chr2_64788008     ZHar    C    A        0      0        2 
   2   chr2_64788008   Sample    C    A        0      0        2 
   2   chr2_64798588     AAsi    G    T        0      0        2 
   2   chr2_64798588     AKia    G    T        0      0        2 
   2   chr2_64798588     AOna    G    T        0      0        2 
   2   chr2_64798588     ASom    G    T        0      0        2 
   2   chr2_64798588     HCab    G    T        1      2        2 
   2   chr2_64798588     HPrz    G    T        0      0        2 
   2   chr2_64798588     ZBoe    G    T        0      0        2 
   2   chr2_64798588     ZGre    G    T        0      0        2 
   2   chr2_64798588     ZHar    G    T        0      0        2 
   2   chr2_64798588   Sample    G    T        0      0        2 
   2   chr2_64813648     AAsi    A    T      0.5      1        2 
   2   chr2_64813648     AKia    A    T        0      0        2 
   2   chr2_64813648     AOna    A    T        0      0        2 
   2   chr2_64813648     ASom    A    T        0      0        2 
   2   chr2_64813648     HCab    A    T        0      0        2 
   2   chr2_64813648     HPrz    A    T        0      0        2 
   2   chr2_64813648     ZBoe    A    T        0      0        2 
   2   chr2_64813648     ZGre    A    T        0      0        2 
   2   chr2_64813648     ZHar    A    T        0      0        2 
   2   chr2_64813648   Sample    A    T        0      0        2 
   2   chr2_64839498     AAsi    A    C        0      0        2 
   2   chr2_64839498     AKia    A    C        0      0        2 
   2   chr2_64839498     AOna    A    C        0      0        2 
   2   chr2_64839498     ASom    A    C        0      0        2 
   2   chr2_64839498     HCab    A    C        0      0        2 
   2   chr2_64839498     HPrz    A    C      0.5      1        2 
   2   chr2_64839498     ZBoe    A    C        0      0        2 
   2   chr2_64839498     ZGre    A    C        0      0        2 
   2   chr2_64839498     ZHar    A    C        0      0        2 
   2   chr2_64839498   Sample    A    C        0      0        2 
   2   chr2_64910540     AAsi    C    A        0      0        2 
   2   chr2_64910540     AKia    C    A        1      2        2 
   2   chr2_64910540     AOna    C    A      0.5      1        2 
   2   chr2_64910540     ASom    C    A        0      0        2 
   2   chr2_64910540     HCab    C    A        0      0        2 
   2   chr2_64910540     HPrz    C    A        0      0        2 
   2   chr2_64910540     ZBoe    C    A        0      0        2 
   2   chr2_64910540     ZGre    C    A        0      0        2 
   2   chr2_64910540     ZHar    C    A        0      0        2 
   2   chr2_64910540   Sample    C    A        0      0        2 
   2   chr2_64918240     AAsi    C    A        0      0        2 
   2   chr2_64918240     AKia    C    A        0      0        2 
   2   chr2_64918240     AOna    C    A        0      0        2 
   2   chr2_64918240     ASom    C    A        0      0        2 
   2   chr2_64918240     HCab    C    A        0      0        2 
   2   chr2_64918240     HPrz    C    A        0      0        2 
   2   chr2_64918240     ZBoe    C    A        1      2        2 
   2   chr2_64918240     ZGre    C    A      0.5      1        2 
   2   chr2_64918240     ZHar    C    A        0      0        2 
   2   chr2_64918240   Sample    C    A        0      0        2 
   2   chr2_64921536     AAsi    C    G        0      0        2 
   2   chr2_64921536     AKia    C    G        0      0        2 
   2   chr2_64921536     AOna    C    G        0      0        2 
   2   chr2_64921536     ASom    C    G        0      0        2 
   2   chr2_64921536     HCab    C    G        0      0        2 
   2   chr2_64921536     HPrz    C    G        0      0        2 
   2   chr2_64921536     ZBoe    C    G        0      0        2 
   2   chr2_64921536     ZGre    C    G        0      0        2 
   2   chr2_64921536     ZHar    C    G        1      2        2 
   2   chr2_64921536   Sample    C    G        0      0        2 
   2   chr2_64922420     AAsi    A    C        0      0        2 
   2   chr2_64922420     AKia    A    C        0      0        2 
   2   chr2_64922420     AOna    A    C        0      0        2 
   2   chr2_64922420     ASom    A    C        0      0        2 
   2   chr2_64922420     HCab    A    C        0      0        2 
   2   chr2_64922420     HPrz    A    C        0      0        2 
   2   chr2_64922420     ZBoe    A    C        0      0        2 
   2   chr2_64922420     ZGre    A    C      0.5      1        2 
   2   chr2_64922420     ZHar    A    C        0      0        2 
   2   chr2_64922420   Sample    A    C        0      0        2 
   2   chr2_64979065     AAsi    G    C        0      0        2 
   2   chr2_64979065     AKia    G    C        0      0        2 
   2   chr2_64979065     AOna    G    C      0.5      1        2 
   2   chr2_64979065     ASom    G    C        0      0        2 
   2   chr2_64979065     HCab    G    C        0      0        2 
   2   chr2_64979065     HPrz    G    C        0      0        2 
   2   chr2_64979065     ZBoe    G    C        0      0        2 
   2   chr2_64979065     ZGre    G    C        0      0        2 
   2   chr2_64979065     ZHar    G    C        0      0        2 
   2   chr2_64979065   Sample    G    C        0      0        2 
   2   chr2_64990408     AAsi    C    G        0      0        2 
   2   chr2_64990408     AKia    C    G        0      0        2 
   2   chr2_64990408     AOna    C    G        0      0        2 
   2   chr2_64990408     ASom    C    G        0      0        2 
   2   chr2_64990408     HCab    C    G        0      0        2 
   2   chr2_64990408     HPrz    C    G        0      0        2 
   2   chr2_64990408     ZBoe    C    G      0.5      1        2 
   2   chr2_64990408     ZGre    C    G        0      0        2 
   2   chr2_64990408     ZHar    C    G        0      0        2 
   2   chr2_64990408   Sample    C    G        0      0        2 
   2   chr2_64998460     AAsi    C    G        0      0        2 
   2   chr2_64998460     AKia    C    G        1      2        2 
   2   chr2_64998460     AOna    C    G      0.5      1        2 
   2   chr2_64998460     ASom    C    G        0      0        2 
   2   chr2_64998460     HCab    C    G        0      0        2 
   2   chr2_64998460     HPrz    C    G        0      0        2 
   2   chr2_64998460     ZBoe    C    G        0      0        2 
   2   chr2_64998460     ZGre    C    G        0      0        2 
   2   chr2_64998460     ZHar    C    G        0      0        2 
   2   chr2_64998460   Sample    C    G        0      0        2 
   2   chr2_65007481     AAsi    C    A        0      0        2 
   2   chr2_65007481     AKia    C    A        0      0        2 
   2   chr2_65007481     AOna    C    A        0      0        2 
   2   chr2_65007481     ASom    C    A        0      0        2 
   2   chr2_65007481     HCab    C    A      0.5      1        2 
   2   chr2_65007481     HPrz    C    A      0.5      1        2 
   2   chr2_65007481     ZBoe    C    A        0      0        2 
   2   chr2_65007481     ZGre    C    A        0      0        2 
   2   chr2_65007481     ZHar    C    A        0      0        2 
   2   chr2_65007481   Sample    C    A        0      0        2 
   2   chr2_65019677     AAsi    G    C        0      0        2 
   2   chr2_65019677     AKia    G    C        1      2        2 
   2   chr2_65019677     AOna    G    C        1      2        2 
   2   chr2_65019677     ASom    G    C        0      0        2 
   2   chr2_65019677     HCab    G    C        0      0        2 
   2   chr2_65019677     HPrz    G    C        0      0        2 
   2   chr2_65019677     ZBoe    G    C        0      0        2 
   2   chr2_65019677     ZGre    G    C        0      0        2 
   2   chr2_65019677     ZHar    G    C        0      0        2 
   2   chr2_65019677   Sample    G    C        0      0        2 
   2   chr2_65043590     AAsi    A    T        0      0        2 
   2   chr2_65043590     AKia    A    T        0      0        2 
   2   chr2_65043590     AOna    A    T      0.5      1        2 
   2   chr2_65043590     ASom    A    T        0      0        2 
   2   chr2_65043590     HCab    A    T        0      0        2 
   2   chr2_65043590     HPrz    A    T        0      0        2 
   2   chr2_65043590     ZBoe    A    T        0      0        2 
   2   chr2_65043590     ZGre    A    T        0      0        2 
   2   chr2_65043590     ZHar    A    T        0      0        2 
   2   chr2_65043590   Sample    A    T        0      0        2 
   2   chr2_65053004     AAsi    G    C        0      0        2 
   2   chr2_65053004     AKia    G    C        0      0        2 
   2   chr2_65053004     AOna    G    C        0      0        2 
   2   chr2_65053004     ASom    G    C        0      0        2 
   2   chr2_65053004     HCab    G    C        1      2        2 
   2   chr2_65053004     HPrz    G    C        1      2        2 
   2   chr2_65053004     ZBoe    G    C        0      0        2 
   2   chr2_65053004     ZGre    G    C        0      0        2 
   2   chr2_65053004     ZHar    G    C        0      0        2 
   2   chr2_65053004   Sample    G    C        0      0        2 
   2   chr2_65060230     AAsi    G    T        0      0        2 
   2   chr2_65060230     AKia    G    T        0      0        2 
   2   chr2_65060230     AOna    G    T        0      0        2 
   2   chr2_65060230     ASom    G    T        0      0        2 
   2   chr2_65060230     HCab    G    T        0      0        2 
   2   chr2_65060230     HPrz    G    T        0      0        2 
   2   chr2_65060230     ZBoe    G    T        0      0        2 
   2   chr2_65060230     ZGre    G    T      0.5      1        2 
   2   chr2_65060230     ZHar    G    T        0      0        2 
   2   chr2_65060230   Sample    G    T        0      0        2 
   2   chr2_65061652     AAsi    A    C        0      0        2 
   2   chr2_65061652     AKia    A    C        0      0        2 
   2   chr2_65061652     AOna    A    C        0      0        2 
   2   chr2_65061652     ASom    A    C        0      0        2 
   2   chr2_65061652     HCab    A    C        0      0        2 
   2   chr2_65061652     HPrz    A    C      0.5      1        2 
   2   chr2_65061652     ZBoe    A    C        0      0        2 
   2   chr2_65061652     ZGre    A    C        0      0        2 
   2   chr2_65061652     ZHar    A    C        0      0        2 
   2   chr2_65061652   Sample    A    C        0      0        2 
   2   chr2_65082001     AAsi    G    T        0      0        2 
   2   chr2_65082001     AKia    G    T        0      0        2 
   2   chr2_65082001     AOna    G    T        0      0        2 
   2   chr2_65082001     ASom    G    T        0      0        2 
   2   chr2_65082001     HCab    G    T        1      2        2 
   2   chr2_65082001     HPrz    G    T        1      2        2 
   2   chr2_65082001     ZBoe    G    T        0      0        2 
   2   chr2_65082001     ZGre    G    T        0      0        2 
   2   chr2_65082001     ZHar    G    T        0      0        2 
   2   chr2_65082001   Sample    G    T        0      0        2 
   2   chr2_65094926     AAsi    C    G        0      0        2 
   2   chr2_65094926     AKia    C    G        0      0        2 
   2   chr2_65094926     AOna    C    G        0      0        2 
   2   chr2_65094926     ASom    C    G        0      0        2 
   2   chr2_65094926     HCab    C    G        1      2        2 
   2   chr2_65094926     HPrz    C    G        1      2        2 
   2   chr2_65094926     ZBoe    C    G        0      0        2 
   2   chr2_65094926     ZGre    C    G        0      0        2 
   2   chr2_65094926     ZHar    C    G        0      0        2 
   2   chr2_65094926   Sample    C    G        0      0        2 
   2   chr2_65124505     AAsi    T    A        0      0        2 
   2   chr2_65124505     AKia    T    A        0      0        2 
   2   chr2_65124505     AOna    T    A      0.5      1        2 
   2   chr2_65124505     ASom    T    A        0      0        2 
   2   chr2_65124505     HCab    T    A        0      0        2 
   2   chr2_65124505     HPrz    T    A        0      0        2 
   2   chr2_65124505     ZBoe    T    A        0      0        2 
   2   chr2_65124505     ZGre    T    A        0      0        2 
   2   chr2_65124505     ZHar    T    A        0      0        2 
   2   chr2_65124505   Sample    T    A        0      0        2 
   2   chr2_65134137     AAsi    G    T        0      0        2 
   2   chr2_65134137     AKia    G    T        0      0        2 
   2   chr2_65134137     AOna    G    T        1      2        2 
   2   chr2_65134137     ASom    G    T        0      0        2 
   2   chr2_65134137     HCab    G    T        0      0        2 
   2   chr2_65134137     HPrz    G    T        0      0        2 
   2   chr2_65134137     ZBoe    G    T        0      0        2 
   2   chr2_65134137     ZGre    G    T        0      0        2 
   2   chr2_65134137     ZHar    G    T        0      0        2 
   2   chr2_65134137   Sample    G    T        0      0        2 
   2   chr2_65148356     AAsi    C    G      0.5      1        2 
   2   chr2_65148356     AKia    C    G        0      0        2 
   2   chr2_65148356     AOna    C    G        0      0        2 
   2   chr2_65148356     ASom    C    G        0      0        2 
   2   chr2_65148356     HCab    C    G        0      0        2 
   2   chr2_65148356     HPrz    C    G        0      0        2 
   2   chr2_65148356     ZBoe    C    G        0      0        2 
   2   chr2_65148356     ZGre    C    G        0      0        2 
   2   chr2_65148356     ZHar    C    G        0      0        2 
   2   chr2_65148356   Sample    C    G        0      0        2 
   2   chr2_65161824     AAsi    G    C        0      0        2 
   2   chr2_65161824     AKia    G    C        0      0        2 
   2   chr2_65161824     AOna    G    C        0      0        2 
   2   chr2_65161824     ASom    G    C        0      0        2 
   2   chr2_65161824     HCab    G    C        0      0        2 
   2   chr2_65161824     HPrz    G    C        0      0        2 
   2   chr2_65161824     ZBoe    G    C      0.5      1        2 
   2   chr2_65161824     ZGre    G    C        0      0        2 
   2   chr2_65161824     ZHar    G    C        0      0        2 
   2   chr2_65161824   Sample    G    C        0      0        2 
   2   chr2_65194223     AAsi    C    G        0      0        2 
   2   chr2_65194223     AKia    C    G        0      0        2 
   2   chr2_65194223     AOna    C    G        0      0        2 
   2   chr2_65194223     ASom    C    G        0      0        2 
   2   chr2_65194223     HCab    C    G        0      0        2 
   2   chr2_65194223     HPrz    C    G        0      0        2 
   2   chr2_65194223     ZBoe    C    G        0      0        2 
   2   chr2_65194223     ZGre    C    G        0      0        2 
   2   chr2_65194223     ZHar    C    G      0.5      1        2 
   2   chr2_65194223   Sample    C    G        0      0        2 
   2   chr2_65211878     AAsi    C    G        0      0        2 
   2   chr2_65211878     AKia    C    G        0      0        2 
   2   chr2_65211878     AOna    C    G        0      0        2 
   2   chr2_65211878     ASom    C    G        0      0        2 
   2   chr2_65211878     HCab    C    G        1      2        2 
   2   chr2_65211878     HPrz    C    G        1      2        2 
   2   chr2_65211878     ZBoe    C    G        0      0        2 
   2   chr2_65211878     ZGre    C    G        0      0        2 
   2   chr2_65211878     ZHar    C    G        0      0        2 
   2   chr2_65211878   Sample    C    G        0      0        2 
   2   chr2_65219792     AAsi    G    C        0      0        2 
   2   chr2_65219792     AKia    G    C        0      0        2 
   2   chr2_65219792     AOna    G    C      0.5      1        2 
   2   chr2_65219792     ASom    G    C        0      0        2 
   2   chr2_65219792     HCab    G    C        0      0        2 
   2   chr2_65219792     HPrz    G    C        0      0        2 
   2   chr2_65219792     ZBoe    G    C        0      0        2 
   2   chr2_65219792     ZGre    G    C        0      0        2 
   2   chr2_65219792     ZHar    G    C        0      0        2 
   2   chr2_65219792   Sample    G    C        0      0        2 
   2   chr2_65227609     AAsi    C    A        0      0        2 
   2   chr2_65227609     AKia    C    A        1      2        2 
   2   chr2_65227609     AOna    C    A      0.5      1        2 
   2   chr2_65227609     ASom    C    A        0      0        2 
   2   chr2_65227609     HCab    C    A        0      0        2 
   2   chr2_65227609     HPrz    C    A        0      0        2 
   2   chr2_65227609     ZBoe    C    A        0      0        2 
   2   chr2_65227609     ZGre    C    A        0      0        2 
   2   chr2_65227609     ZHar    C    A        0      0        2 
   2   chr2_65227609   Sample    C    A        0      0        2 
   2   chr2_65241368     AAsi    C    G      0.5      1        2 
   2   chr2_65241368     AKia    C    G        0      0        2 
   2   chr2_65241368     AOna    C    G        0      0        2 
   2   chr2_65241368     ASom    C    G        0      0        2 
   2   chr2_65241368     HCab    C    G        0      0        2 
   2   chr2_65241368     HPrz    C    G        0      0        2 
   2   chr2_65241368     ZBoe    C    G        0      0        2 
   2   chr2_65241368     ZGre    C    G        0      0        2 
   2   chr2_65241368     ZHar    C    G        0      0        2 
   2   chr2_65241368   Sample    C    G        0      0        2 
   2   chr2_65251681     AAsi    G    T        0      0        2 
   2   chr2_65251681     AKia    G    T        0      0        2 
   2   chr2_65251681     AOna    G    T        0      0        2 
   2   chr2_65251681     ASom    G    T      0.5      1        2 
   2   chr2_65251681     HCab    G    T        0      0        2 
   2   chr2_65251681     HPrz    G    T        0      0        2 
   2   chr2_65251681     ZBoe    G    T        0      0        2 
   2   chr2_65251681     ZGre    G    T        0      0        2 
   2   chr2_65251681     ZHar    G    T        0      0        2 
   2   chr2_65251681   Sample    G    T        0      0        2 
   2   chr2_65343862     AAsi    G    T        0      0        2 
   2   chr2_65343862     AKia    G    T        0      0        2 
   2   chr2_65343862     AOna    G    T        0      0        2 
   2   chr2_65343862     ASom    G    T        0      0        2 
   2   chr2_65343862     HCab    G    T        1      2        2 
   2   chr2_65343862     HPrz    G    T        1      2        2 
   2   chr2_65343862     ZBoe    G    T        0      0        2 
   2   chr2_65343862     ZGre    G    T        0      0        2 
   2   chr2_65343862     ZHar    G    T        0      0        2 
   2   chr2_65343862   Sample    G    T        0      0        2 
   2   chr2_65355082     AAsi    A    T        1      2        2 
   2   chr2_65355082     AKia    A    T        0      0        2 
   2   chr2_65355082     AOna    A    T        0      0        2 
   2   chr2_65355082     ASom    A    T        1      2        2 
   2   chr2_65355082     HCab    A    T        0      0        2 
   2   chr2_65355082     HPrz    A    T        0      0        2 
   2   chr2_65355082     ZBoe    A    T        0      0        2 
   2   chr2_65355082     ZGre    A    T      0.5      1        2 
   2   chr2_65355082     ZHar    A    T        0      0        2 
   2   chr2_65355082   Sample    A    T        1      2        2 
   2   chr2_65360820     AAsi    A    C        0      0        2 
   2   chr2_65360820     AKia    A    C        0      0        2 
   2   chr2_65360820     AOna    A    C        0      0        2 
   2   chr2_65360820     ASom    A    C        0      0        2 
   2   chr2_65360820     HCab    A    C        1      2        2 
   2   chr2_65360820     HPrz    A    C        1      2        2 
   2   chr2_65360820     ZBoe    A    C        0      0        2 
   2   chr2_65360820     ZGre    A    C        0      0        2 
   2   chr2_65360820     ZHar    A    C        0      0        2 
   2   chr2_65360820   Sample    A    C        0      0        2 
   2   chr2_65365845     AAsi    T    G        0      0        2 
   2   chr2_65365845     AKia    T    G        0      0        2 
   2   chr2_65365845     AOna    T    G        0      0        2 
   2   chr2_65365845     ASom    T    G        0      0        2 
   2   chr2_65365845     HCab    T    G        1      2        2 
   2   chr2_65365845     HPrz    T    G        1      2        2 
   2   chr2_65365845     ZBoe    T    G        0      0        2 
   2   chr2_65365845     ZGre    T    G        0      0        2 
   2   chr2_65365845     ZHar    T    G        0      0        2 
   2   chr2_65365845   Sample    T    G        0      0        2 
   2   chr2_65392293     AAsi    G    T        0      0        2 
   2   chr2_65392293     AKia    G    T        0      0        2 
   2   chr2_65392293     AOna    G    T      0.5      1        2 
   2   chr2_65392293     ASom    G    T        0      0        2 
   2   chr2_65392293     HCab    G    T        0      0        2 
   2   chr2_65392293     HPrz    G    T        0      0        2 
   2   chr2_65392293     ZBoe    G    T        0      0        2 
   2   chr2_65392293     ZGre    G    T        0      0        2 
   2   chr2_65392293     ZHar    G    T        0      0        2 
   2   chr2_65392293   Sample    G    T        0      0        2 
   2   chr2_65407046     AAsi    T    G        0      0        2 
   2   chr2_65407046     AKia    T    G        0      0        2 
   2   chr2_65407046     AOna    T    G        0      0        2 
   2   chr2_65407046     ASom    T    G        0      0        2 
   2   chr2_65407046     HCab    T    G        1      2        2 
   2   chr2_65407046     HPrz    T    G        1      2        2 
   2   chr2_65407046     ZBoe    T    G        0      0        2 
   2   chr2_65407046     ZGre    T    G        0      0        2 
   2   chr2_65407046     ZHar    T    G        0      0        2 
   2   chr2_65407046   Sample    T    G        0      0        2 
   2   chr2_65407389     AAsi    T    G        0      0        2 
   2   chr2_65407389     AKia    T    G        0      0        2 
   2   chr2_65407389     AOna    T    G        0      0        2 
   2   chr2_65407389     ASom    T    G        0      0        2 
   2   chr2_65407389     HCab    T    G        0      0        2 
   2   chr2_65407389     HPrz    T    G        0      0        2 
   2   chr2_65407389     ZBoe    T    G        0      0        2 
   2   chr2_65407389     ZGre    T    G        0      0        2 
   2   chr2_65407389     ZHar    T    G        1      2        2 
   2   chr2_65407389   Sample    T    G        0      0        2 
   2   chr2_65417109     AAsi    T    G        0      0        2 
   2   chr2_65417109     AKia    T    G        0      0        2 
   2   chr2_65417109     AOna    T    G        0      0        2 
   2   chr2_65417109     ASom    T    G        0      0        2 
   2   chr2_65417109     HCab    T    G        1      2        2 
   2   chr2_65417109     HPrz    T    G        1      2        2 
   2   chr2_65417109     ZBoe    T    G        0      0        2 
   2   chr2_65417109     ZGre    T    G        0      0        2 
   2   chr2_65417109     ZHar    T    G        0      0        2 
   2   chr2_65417109   Sample    T    G        0      0        2 
   2   chr2_65417906     AAsi    T    G        0      0        2 
   2   chr2_65417906     AKia    T    G        0      0        2 
   2   chr2_65417906     AOna    T    G        0      0        2 
   2   chr2_65417906     ASom    T    G        0      0        2 
   2   chr2_65417906     HCab    T    G        0      0        2 
   2   chr2_65417906     HPrz    T    G        0      0        2 
   2   chr2_65417906     ZBoe    T    G        0      0        2 
   2   chr2_65417906     ZGre    T    G        1      2        2 
   2   chr2_65417906     ZHar    T    G        0      0        2 
   2   chr2_65417906   Sample    T    G        0      0        2 
   2   chr2_65418284     AAsi    A    C        0      0        2 
   2   chr2_65418284     AKia    A    C        0      0        2 
   2   chr2_65418284     AOna    A    C        0      0        2 
   2   chr2_65418284     ASom    A    C        0      0        2 
   2   chr2_65418284     HCab    A    C        0      0        2 
   2   chr2_65418284     HPrz    A    C        0      0        2 
   2   chr2_65418284     ZBoe    A    C        0      0        2 
   2   chr2_65418284     ZGre    A    C        0      0        2 
   2   chr2_65418284     ZHar    A    C      0.5      1        2 
   2   chr2_65418284   Sample    A    C        0      0        2 
   2   chr2_65421816     AAsi    C    G        0      0        2 
   2   chr2_65421816     AKia    C    G        0      0        2 
   2   chr2_65421816     AOna    C    G        0      0        2 
   2   chr2_65421816     ASom    C    G        0      0        2 
   2   chr2_65421816     HCab    C    G        1      2        2 
   2   chr2_65421816     HPrz    C    G        1      2        2 
   2   chr2_65421816     ZBoe    C    G        0      0        2 
   2   chr2_65421816     ZGre    C    G        0      0        2 
   2   chr2_65421816     ZHar    C    G        0      0        2 
   2   chr2_65421816   Sample    C    G        0      0        2 
   2   chr2_65445283     AAsi    G    C        0      0        2 
   2   chr2_65445283     AKia    G    C        0      0        2 
   2   chr2_65445283     AOna    G    C        0      0        2 
   2   chr2_65445283     ASom    G    C        0      0        2 
   2   chr2_65445283     HCab    G    C        0      0        2 
   2   chr2_65445283     HPrz    G    C        0      0        2 
   2   chr2_65445283     ZBoe    G    C        0      0        2 
   2   chr2_65445283     ZGre    G    C        1      2        2 
   2   chr2_65445283     ZHar    G    C        0      0        2 
   2   chr2_65445283   Sample    G    C        0      0        2 
   2   chr2_65447003     AAsi    T    A        0      0        2 
   2   chr2_65447003     AKia    T    A        0      0        2 
   2   chr2_65447003     AOna    T    A        0      0        2 
   2   chr2_65447003     ASom    T    A        0      0        2 
   2   chr2_65447003     HCab    T    A      0.5      1        2 
   2   chr2_65447003     HPrz    T    A        0      0        2 
   2   chr2_65447003     ZBoe    T    A        0      0        2 
   2   chr2_65447003     ZGre    T    A        0      0        2 
   2   chr2_65447003     ZHar    T    A        0      0        2 
   2   chr2_65447003   Sample    T    A        0      0        2 
   2   chr2_65448647     AAsi    T    A        0      0        2 
   2   chr2_65448647     AKia    T    A        0      0        2 
   2   chr2_65448647     AOna    T    A        0      0        2 
   2   chr2_65448647     ASom    T    A        0      0        2 
   2   chr2_65448647     HCab    T    A      0.5      1        2 
   2   chr2_65448647     HPrz    T    A        0      0        2 
   2   chr2_65448647     ZBoe    T    A        0      0        2 
   2   chr2_65448647     ZGre    T    A        0      0        2 
   2   chr2_65448647     ZHar    T    A        0      0        2 
   2   chr2_65448647   Sample    T    A        0      0        2 
   2   chr2_65488458     AAsi    G    C        0      0        2 
   2   chr2_65488458     AKia    G    C        0      0        2 
   2   chr2_65488458     AOna    G    C        0      0        2 
   2   chr2_65488458     ASom    G    C        0      0        2 
   2   chr2_65488458     HCab    G    C      0.5      1        2 
   2   chr2_65488458     HPrz    G    C        0      0        2 
   2   chr2_65488458     ZBoe    G    C        0      0        2 
   2   chr2_65488458     ZGre    G    C        0      0        2 
   2   chr2_65488458     ZHar    G    C        0      0        2 
   2   chr2_65488458   Sample    G    C        0      0        2 
   2   chr2_65522147     AAsi    A    C        0      0        2 
   2   chr2_65522147     AKia    A    C        0      0        2 
   2   chr2_65522147     AOna    A    C        0      0        2 
   2   chr2_65522147     ASom    A    C        0      0        2 
   2   chr2_65522147     HCab    A    C        0      0        2 
   2   chr2_65522147     HPrz    A    C        0      0        2 
   2   chr2_65522147     ZBoe    A    C        0      0        2 
   2   chr2_65522147     ZGre    A    C        0      0        2 
   2   chr2_65522147     ZHar    A    C      0.5      1        2 
   2   chr2_65522147   Sample    A    C        0      0        2 
   2   chr2_65532614     AAsi    C    G        0      0        2 
   2   chr2_65532614     AKia    C    G        0      0        2 
   2   chr2_65532614     AOna    C    G        0      0        2 
   2   chr2_65532614     ASom    C    G        0      0        2 
   2   chr2_65532614     HCab    C    G        0      0        2 
   2   chr2_65532614     HPrz    C    G        0      0        2 
   2   chr2_65532614     ZBoe    C    G      0.5      1        2 
   2   chr2_65532614     ZGre    C    G        0      0        2 
   2   chr2_65532614     ZHar    C    G        0      0        2 
   2   chr2_65532614   Sample    C    G        0      0        2 
   2   chr2_65552573     AAsi    G    T        0      0        2 
   2   chr2_65552573     AKia    G    T        0      0        2 
   2   chr2_65552573     AOna    G    T        0      0        2 
   2   chr2_65552573     ASom    G    T        0      0        2 
   2   chr2_65552573     HCab    G    T        1      2        2 
   2   chr2_65552573     HPrz    G    T        1      2        2 
   2   chr2_65552573     ZBoe    G    T        0      0        2 
   2   chr2_65552573     ZGre    G    T        0      0        2 
   2   chr2_65552573     ZHar    G    T        0      0        2 
   2   chr2_65552573   Sample    G    T        0      0        2 
   2   chr2_65613970     AAsi    T    A        0      0        2 
   2   chr2_65613970     AKia    T    A        0      0        2 
   2   chr2_65613970     AOna    T    A        0      0        2 
   2   chr2_65613970     ASom    T    A        0      0        2 
   2   chr2_65613970     HCab    T    A        0      0        2 
   2   chr2_65613970     HPrz    T    A        0      0        2 
   2   chr2_65613970     ZBoe    T    A        0      0        2 
   2   chr2_65613970     ZGre    T    A        1      2        2 
   2   chr2_65613970     ZHar    T    A        0      0        2 
   2   chr2_65613970   Sample    T    A        0      0        2 
   2   chr2_65637845     AAsi    T    G        1      2        2 
   2   chr2_65637845     AKia    T    G        0      0        2 
   2   chr2_65637845     AOna    T    G        0      0        2 
   2   chr2_65637845     ASom    T    G        0      0        2 
   2   chr2_65637845     HCab    T    G        0      0        2 
   2   chr2_65637845     HPrz    T    G        0      0        2 
   2   chr2_65637845     ZBoe    T    G        0      0        2 
   2   chr2_65637845     ZGre    T    G        0      0        2 
   2   chr2_65637845     ZHar    T    G        0      0        2 
   2   chr2_65637845   Sample    T    G        0      0        2 
   2   chr2_65638925     AAsi    T    G        0      0        2 
   2   chr2_65638925     AKia    T    G        0      0        2 
   2   chr2_65638925     AOna    T    G        0      0        2 
   2   chr2_65638925     ASom    T    G        0      0        2 
   2   chr2_65638925     HCab    T    G        0      0        2 
   2   chr2_65638925     HPrz    T    G        0      0        2 
   2   chr2_65638925     ZBoe    T    G        0      0        2 
   2   chr2_65638925     ZGre    T    G        0      0        2 
   2   chr2_65638925     ZHar    T    G        1      2        2 
   2   chr2_65638925   Sample    T    G        0      0        2 
   2   chr2_65670528     AAsi    G    T        0      0        2 
   2   chr2_65670528     AKia    G    T        0      0        2 
   2   chr2_65670528     AOna    G    T        0      0        2 
   2   chr2_65670528     ASom    G    T        0      0        2 
   2   chr2_65670528     HCab    G    T        1      2        2 
   2   chr2_65670528     HPrz    G    T        1      2        2 
   2   chr2_65670528     ZBoe    G    T        0      0        2 
   2   chr2_65670528     ZGre    G    T        0      0        2 
   2   chr2_65670528     ZHar    G    T        0      0        2 
   2   chr2_65670528   Sample    G    T        0      0        2 
   2   chr2_65696505     AAsi    G    C        0      0        2 
   2   chr2_65696505     AKia    G    C        0      0        2 
   2   chr2_65696505     AOna    G    C        0      0        2 
   2   chr2_65696505     ASom    G    C        0      0        2 
   2   chr2_65696505     HCab    G    C        0      0        2 
   2   chr2_65696505     HPrz    G    C        0      0        2 
   2   chr2_65696505     ZBoe    G    C      0.5      1        2 
   2   chr2_65696505     ZGre    G    C        0      0        2 
   2   chr2_65696505     ZHar    G    C        0      0        2 
   2   chr2_65696505   Sample    G    C        0      0        2 
   2   chr2_65697021     AAsi    G    C        0      0        2 
   2   chr2_65697021     AKia    G    C        0      0        2 
   2   chr2_65697021     AOna    G    C      0.5      1        2 
   2   chr2_65697021     ASom    G    C        0      0        2 
   2   chr2_65697021     HCab    G    C        0      0        2 
   2   chr2_65697021     HPrz    G    C        0      0        2 
   2   chr2_65697021     ZBoe    G    C        0      0        2 
   2   chr2_65697021     ZGre    G    C        0      0        2 
   2   chr2_65697021     ZHar    G    C        0      0        2 
   2   chr2_65697021   Sample    G    C        0      0        2 
   2   chr2_65703622     AAsi    G    T        0      0        2 
   2   chr2_65703622     AKia    G    T        0      0        2 
   2   chr2_65703622     AOna    G    T      0.5      1        2 
   2   chr2_65703622     ASom    G    T        0      0        2 
   2   chr2_65703622     HCab    G    T        0      0        2 
   2   chr2_65703622     HPrz    G    T        0      0        2 
   2   chr2_65703622     ZBoe    G    T        0      0        2 
   2   chr2_65703622     ZGre    G    T        0      0        2 
   2   chr2_65703622     ZHar    G    T        0      0        2 
   2   chr2_65703622   Sample    G    T        0      0        2 
   2   chr2_65729010     AAsi    C    G        0      0        2 
   2   chr2_65729010     AKia    C    G        0      0        2 
   2   chr2_65729010     AOna    C    G        0      0        2 
   2   chr2_65729010     ASom    C    G        0      0        2 
   2   chr2_65729010     HCab    C    G        0      0        2 
   2   chr2_65729010     HPrz    C    G        0      0        2 
   2   chr2_65729010     ZBoe    C    G      0.5      1        2 
   2   chr2_65729010     ZGre    C    G        0      0        2 
   2   chr2_65729010     ZHar    C    G        0      0        2 
   2   chr2_65729010   Sample    C    G        0      0        2 
   2   chr2_65737979     AAsi    T    G        0      0        2 
   2   chr2_65737979     AKia    T    G        0      0        2 
   2   chr2_65737979     AOna    T    G        0      0        2 
   2   chr2_65737979     ASom    T    G      0.5      1        2 
   2   chr2_65737979     HCab    T    G        0      0        2 
   2   chr2_65737979     HPrz    T    G        0      0        2 
   2   chr2_65737979     ZBoe    T    G        0      0        2 
   2   chr2_65737979     ZGre    T    G        0      0        2 
   2   chr2_65737979     ZHar    T    G        0      0        2 
   2   chr2_65737979   Sample    T    G        0      0        2 
   2   chr2_65761360     AAsi    T    G        0      0        2 
   2   chr2_65761360     AKia    T    G        0      0        2 
   2   chr2_65761360     AOna    T    G        0      0        2 
   2   chr2_65761360     ASom    T    G        0      0        2 
   2   chr2_65761360     HCab    T    G        1      2        2 
   2   chr2_65761360     HPrz    T    G        1      2        2 
   2   chr2_65761360     ZBoe    T    G        0      0        2 
   2   chr2_65761360     ZGre    T    G        0      0        2 
   2   chr2_65761360     ZHar    T    G        0      0        2 
   2   chr2_65761360   Sample    T    G        0      0        2 
   2   chr2_65780166     AAsi    A    C        0      0        2 
   2   chr2_65780166     AKia    A    C        0      0        2 
   2   chr2_65780166     AOna    A    C        0      0        2 
   2   chr2_65780166     ASom    A    C        0      0        2 
   2   chr2_65780166     HCab    A    C        0      0        2 
   2   chr2_65780166     HPrz    A    C        0      0        2 
   2   chr2_65780166     ZBoe    A    C        1      2        2 
   2   chr2_65780166     ZGre    A    C        1      2        2 
   2   chr2_65780166     ZHar    A    C        0      0        2 
   2   chr2_65780166   Sample    A    C        0      0        2 
   2   chr2_65800026     AAsi    A    C        0      0        2 
   2   chr2_65800026     AKia    A    C        0      0        2 
   2   chr2_65800026     AOna    A    C        0      0        2 
   2   chr2_65800026     ASom    A    C        0      0        2 
   2   chr2_65800026     HCab    A    C        0      0        2 
   2   chr2_65800026     HPrz    A    C        0      0        2 
   2   chr2_65800026     ZBoe    A    C      0.5      1        2 
   2   chr2_65800026     ZGre    A    C        0      0        2 
   2   chr2_65800026     ZHar    A    C        0      0        2 
   2   chr2_65800026   Sample    A    C        0      0        2 
   2   chr2_65802439     AAsi    A    T        0      0        2 
   2   chr2_65802439     AKia    A    T        0      0        2 
   2   chr2_65802439     AOna    A    T        0      0        2 
   2   chr2_65802439     ASom    A    T        0      0        2 
   2   chr2_65802439     HCab    A    T        0      0        2 
   2   chr2_65802439     HPrz    A    T        0      0        2 
   2   chr2_65802439     ZBoe    A    T        0      0        2 
   2   chr2_65802439     ZGre    A    T        0      0        2 
   2   chr2_65802439     ZHar    A    T        1      2        2 
   2   chr2_65802439   Sample    A    T        0      0        2 
   2   chr2_65813403     AAsi    G    C        0      0        2 
   2   chr2_65813403     AKia    G    C        0      0        2 
   2   chr2_65813403     AOna    G    C        0      0        2 
   2   chr2_65813403     ASom    G    C        0      0        2 
   2   chr2_65813403     HCab    G    C        0      0        2 
   2   chr2_65813403     HPrz    G    C        0      0        2 
   2   chr2_65813403     ZBoe    G    C        0      0        2 
   2   chr2_65813403     ZGre    G    C        1      2        2 
   2   chr2_65813403     ZHar    G    C        0      0        2 
   2   chr2_65813403   Sample    G    C        0      0        2 
   2   chr2_65836736     AAsi    C    G        0      0        2 
   2   chr2_65836736     AKia    C    G        0      0        2 
   2   chr2_65836736     AOna    C    G        0      0        2 
   2   chr2_65836736     ASom    C    G        0      0        2 
   2   chr2_65836736     HCab    C    G      0.5      1        2 
   2   chr2_65836736     HPrz    C    G        0      0        2 
   2   chr2_65836736     ZBoe    C    G        0      0        2 
   2   chr2_65836736     ZGre    C    G        0      0        2 
   2   chr2_65836736     ZHar    C    G        0      0        2 
   2   chr2_65836736   Sample    C    G        0      0        2 
   2   chr2_65838789     AAsi    C    G        0      0        2 
   2   chr2_65838789     AKia    C    G        0      0        2 
   2   chr2_65838789     AOna    C    G        0      0        2 
   2   chr2_65838789     ASom    C    G        0      0        2 
   2   chr2_65838789     HCab    C    G      0.5      1        2 
   2   chr2_65838789     HPrz    C    G        0      0        2 
   2   chr2_65838789     ZBoe    C    G        0      0        2 
   2   chr2_65838789     ZGre    C    G        0      0        2 
   2   chr2_65838789     ZHar    C    G        0      0        2 
   2   chr2_65838789   Sample    C    G        0      0        2 
   2   chr2_65838900     AAsi    A    T        0      0        2 
   2   chr2_65838900     AKia    A    T        0      0        2 
   2   chr2_65838900     AOna    A    T        0      0        2 
   2   chr2_65838900     ASom    A    T        0      0        2 
   2   chr2_65838900     HCab    A    T      0.5      1        2 
   2   chr2_65838900     HPrz    A    T        1      2        2 
   2   chr2_65838900     ZBoe    A    T        0      0        2 
   2   chr2_65838900     ZGre    A    T        0      0        2 
   2   chr2_65838900     ZHar    A    T        0      0        2 
   2   chr2_65838900   Sample    A    T        0      0        2 
   2   chr2_65859675     AAsi    G    T        0      0        2 
   2   chr2_65859675     AKia    G    T      0.5      1        2 
   2   chr2_65859675     AOna    G    T        1      2        2 
   2   chr2_65859675     ASom    G    T        0      0        2 
   2   chr2_65859675     HCab    G    T        0      0        2 
   2   chr2_65859675     HPrz    G    T        0      0        2 
   2   chr2_65859675     ZBoe    G    T        0      0        2 
   2   chr2_65859675     ZGre    G    T        0      0        2 
   2   chr2_65859675     ZHar    G    T        0      0        2 
   2   chr2_65859675   Sample    G    T        0      0        2 
   2   chr2_65885858     AAsi    C    G        0      0        2 
   2   chr2_65885858     AKia    C    G        0      0        2 
   2   chr2_65885858     AOna    C    G        0      0        2 
   2   chr2_65885858     ASom    C    G        0      0        2 
   2   chr2_65885858     HCab    C    G        0      0        2 
   2   chr2_65885858     HPrz    C    G        0      0        2 
   2   chr2_65885858     ZBoe    C    G        0      0        2 
   2   chr2_65885858     ZGre    C    G        1      2        2 
   2   chr2_65885858     ZHar    C    G        1      2        2 
   2   chr2_65885858   Sample    C    G        0      0        2 
   2   chr2_65915518     AAsi    T    A        0      0        2 
   2   chr2_65915518     AKia    T    A        1      2        2 
   2   chr2_65915518     AOna    T    A        0      0        2 
   2   chr2_65915518     ASom    T    A        0      0        2 
   2   chr2_65915518     HCab    T    A        0      0        2 
   2   chr2_65915518     HPrz    T    A        0      0        2 
   2   chr2_65915518     ZBoe    T    A        0      0        2 
   2   chr2_65915518     ZGre    T    A        0      0        2 
   2   chr2_65915518     ZHar    T    A        0      0        2 
   2   chr2_65915518   Sample    T    A        0      0        2 
   2   chr2_65924693     AAsi    T    A        0      0        2 
   2   chr2_65924693     AKia    T    A        1      2        2 
   2   chr2_65924693     AOna    T    A      0.5      1        2 
   2   chr2_65924693     ASom    T    A        0      0        2 
   2   chr2_65924693     HCab    T    A        0      0        2 
   2   chr2_65924693     HPrz    T    A        0      0        2 
   2   chr2_65924693     ZBoe    T    A        0      0        2 
   2   chr2_65924693     ZGre    T    A        0      0        2 
   2   chr2_65924693     ZHar    T    A        0      0        2 
   2   chr2_65924693   Sample    T    A        0      0        2 
   2   chr2_65940030     AAsi    A    C        0      0        2 
   2   chr2_65940030     AKia    A    C        0      0        2 
   2   chr2_65940030     AOna    A    C        0      0        2 
   2   chr2_65940030     ASom    A    C        0      0        2 
   2   chr2_65940030     HCab    A    C        0      0        2 
   2   chr2_65940030     HPrz    A    C        0      0        2 
   2   chr2_65940030     ZBoe    A    C        0      0        2 
   2   chr2_65940030     ZGre    A    C        0      0        2 
   2   chr2_65940030     ZHar    A    C        1      2        2 
   2   chr2_65940030   Sample    A    C        0      0        2 
   2   chr2_65951037     AAsi    G    T        0      0        2 
   2   chr2_65951037     AKia    G    T        0      0        2 
   2   chr2_65951037     AOna    G    T        0      0        2 
   2   chr2_65951037     ASom    G    T        0      0        2 
   2   chr2_65951037     HCab    G    T        1      2        2 
   2   chr2_65951037     HPrz    G    T        1      2        2 
   2   chr2_65951037     ZBoe    G    T        0      0        2 
   2   chr2_65951037     ZGre    G    T        0      0        2 
   2   chr2_65951037     ZHar    G    T        0      0        2 
   2   chr2_65951037   Sample    G    T        0      0        2 
   2   chr2_65965015     AAsi    C    A        0      0        2 
   2   chr2_65965015     AKia    C    A        0      0        2 
   2   chr2_65965015     AOna    C    A        0      0        2 
   2   chr2_65965015     ASom    C    A        0      0        2 
   2   chr2_65965015     HCab    C    A      0.5      1        2 
   2   chr2_65965015     HPrz    C    A        0      0        2 
   2   chr2_65965015     ZBoe    C    A        0      0        2 
   2   chr2_65965015     ZGre    C    A        0      0        2 
   2   chr2_65965015     ZHar    C    A        0      0        2 
   2   chr2_65965015   Sample    C    A        0      0        2 
   2   chr2_65965930     AAsi    G    T        0      0        2 
   2   chr2_65965930     AKia    G    T        0      0        2 
   2   chr2_65965930     AOna    G    T        0      0        2 
   2   chr2_65965930     ASom    G    T        0      0        2 
   2   chr2_65965930     HCab    G    T        0      0        2 
   2   chr2_65965930     HPrz    G    T        0      0        2 
   2   chr2_65965930     ZBoe    G    T        0      0        2 
   2   chr2_65965930     ZGre    G    T      0.5      1        2 
   2   chr2_65965930     ZHar    G    T        0      0        2 
   2   chr2_65965930   Sample    G    T        0      0        2 
   2   chr2_66017018     AAsi    A    C        0      0        2 
   2   chr2_66017018     AKia    A    C        0      0        2 
   2   chr2_66017018     AOna    A    C      0.5      1        2 
   2   chr2_66017018     ASom    A    C        0      0        2 
   2   chr2_66017018     HCab    A    C        0      0        2 
   2   chr2_66017018     HPrz    A    C        0      0        2 
   2   chr2_66017018     ZBoe    A    C        0      0        2 
   2   chr2_66017018     ZGre    A    C        0      0        2 
   2   chr2_66017018     ZHar    A    C        0      0        2 
   2   chr2_66017018   Sample    A    C        0      0        2 
   2   chr2_66024618     AAsi    G    C        0      0        2 
   2   chr2_66024618     AKia    G    C      0.5      1        2 
   2   chr2_66024618     AOna    G    C        0      0        2 
   2   chr2_66024618     ASom    G    C        0      0        2 
   2   chr2_66024618     HCab    G    C        0      0        2 
   2   chr2_66024618     HPrz    G    C        0      0        2 
   2   chr2_66024618     ZBoe    G    C        0      0        2 
   2   chr2_66024618     ZGre    G    C        0      0        2 
   2   chr2_66024618     ZHar    G    C        0      0        2 
   2   chr2_66024618   Sample    G    C        0      0        2 
   2   chr2_66024733     AAsi    A    T        0      0        2 
   2   chr2_66024733     AKia    A    T        0      0        2 
   2   chr2_66024733     AOna    A    T        0      0        2 
   2   chr2_66024733     ASom    A    T        0      0        2 
   2   chr2_66024733     HCab    A    T      0.5      1        2 
   2   chr2_66024733     HPrz    A    T        0      0        2 
   2   chr2_66024733     ZBoe    A    T        0      0        2 
   2   chr2_66024733     ZGre    A    T        0      0        2 
   2   chr2_66024733     ZHar    A    T        0      0        2 
   2   chr2_66024733   Sample    A    T        0      0        2 
   2   chr2_66061267     AAsi    T    G        0      0        2 
   2   chr2_66061267     AKia    T    G        0      0        2 
   2   chr2_66061267     AOna    T    G        0      0        2 
   2   chr2_66061267     ASom    T    G        0      0        2 
   2   chr2_66061267     HCab    T    G        1      2        2 
   2   chr2_66061267     HPrz    T    G        1      2        2 
   2   chr2_66061267     ZBoe    T    G        0      0        2 
   2   chr2_66061267     ZGre    T    G        0      0        2 
   2   chr2_66061267     ZHar    T    G        0      0        2 
   2   chr2_66061267   Sample    T    G        0      0        2 
   2   chr2_66067337     AAsi    C    A        0      0        2 
   2   chr2_66067337     AKia    C    A        0      0        2 
   2   chr2_66067337     AOna    C    A        0      0        2 
   2   chr2_66067337     ASom    C    A        0      0        2 
   2   chr2_66067337     HCab    C    A        1      2        2 
   2   chr2_66067337     HPrz    C    A        1      2        2 
   2   chr2_66067337     ZBoe    C    A        0      0        2 
   2   chr2_66067337     ZGre    C    A        0      0        2 
   2   chr2_66067337     ZHar    C    A        0      0        2 
   2   chr2_66067337   Sample    C    A        0      0        2 
   2   chr2_66088107     AAsi    T    A        0      0        2 
   2   chr2_66088107     AKia    T    A      0.5      1        2 
   2   chr2_66088107     AOna    T    A        0      0        2 
   2   chr2_66088107     ASom    T    A        0      0        2 
   2   chr2_66088107     HCab    T    A        0      0        2 
   2   chr2_66088107     HPrz    T    A        0      0        2 
   2   chr2_66088107     ZBoe    T    A        0      0        2 
   2   chr2_66088107     ZGre    T    A        0      0        2 
   2   chr2_66088107     ZHar    T    A        0      0        2 
   2   chr2_66088107   Sample    T    A        0      0        2 
   2   chr2_66159219     AAsi    T    G        0      0        2 
   2   chr2_66159219     AKia    T    G        0      0        2 
   2   chr2_66159219     AOna    T    G      0.5      1        2 
   2   chr2_66159219     ASom    T    G        0      0        2 
   2   chr2_66159219     HCab    T    G        0      0        2 
   2   chr2_66159219     HPrz    T    G        0      0        2 
   2   chr2_66159219     ZBoe    T    G        0      0        2 
   2   chr2_66159219     ZGre    T    G        0      0        2 
   2   chr2_66159219     ZHar    T    G        0      0        2 
   2   chr2_66159219   Sample    T    G        0      0        2 
   2   chr2_66221189     AAsi    C    A        0      0        2 
   2   chr2_66221189     AKia    C    A        0      0        2 
   2   chr2_66221189     AOna    C    A        0      0        2 
   2   chr2_66221189     ASom    C    A        0      0        2 
   2   chr2_66221189     HCab    C    A      0.5      1        2 
   2   chr2_66221189     HPrz    C    A        0      0        2 
   2   chr2_66221189     ZBoe    C    A        0      0        2 
   2   chr2_66221189     ZGre    C    A        0      0        2 
   2   chr2_66221189     ZHar    C    A        0      0        2 
   2   chr2_66221189   Sample    C    A        0      0        2 
   2   chr2_66254553     AAsi    T    A        0      0        2 
   2   chr2_66254553     AKia    T    A        0      0        2 
   2   chr2_66254553     AOna    T    A        0      0        2 
   2   chr2_66254553     ASom    T    A        0      0        2 
   2   chr2_66254553     HCab    T    A        1      2        2 
   2   chr2_66254553     HPrz    T    A        1      2        2 
   2   chr2_66254553     ZBoe    T    A        0      0        2 
   2   chr2_66254553     ZGre    T    A        0      0        2 
   2   chr2_66254553     ZHar    T    A        0      0        2 
   2   chr2_66254553   Sample    T    A        0      0        2 
   2   chr2_66263978     AAsi    G    C        1      2        2 
   2   chr2_66263978     AKia    G    C        0      0        2 
   2   chr2_66263978     AOna    G    C        0      0        2 
   2   chr2_66263978     ASom    G    C        1      2        2 
   2   chr2_66263978     HCab    G    C        0      0        2 
   2   chr2_66263978     HPrz    G    C        0      0        2 
   2   chr2_66263978     ZBoe    G    C        0      0        2 
   2   chr2_66263978     ZGre    G    C        0      0        2 
   2   chr2_66263978     ZHar    G    C        0      0        2 
   2   chr2_66263978   Sample    G    C        1      2        2 
   2   chr2_66281480     AAsi    G    T        0      0        2 
   2   chr2_66281480     AKia    G    T        0      0        2 
   2   chr2_66281480     AOna    G    T        0      0        2 
   2   chr2_66281480     ASom    G    T        0      0        2 
   2   chr2_66281480     HCab    G    T        0      0        2 
   2   chr2_66281480     HPrz    G    T        0      0        2 
   2   chr2_66281480     ZBoe    G    T      0.5      1        2 
   2   chr2_66281480     ZGre    G    T        0      0        2 
   2   chr2_66281480     ZHar    G    T        0      0        2 
   2   chr2_66281480   Sample    G    T        0      0        2 
   2   chr2_66288338     AAsi    G    C        0      0        2 
   2   chr2_66288338     AKia    G    C        0      0        2 
   2   chr2_66288338     AOna    G    C        0      0        2 
   2   chr2_66288338     ASom    G    C        0      0        2 
   2   chr2_66288338     HCab    G    C        0      0        2 
   2   chr2_66288338     HPrz    G    C        0      0        2 
   2   chr2_66288338     ZBoe    G    C        0      0        2 
   2   chr2_66288338     ZGre    G    C        0      0        2 
   2   chr2_66288338     ZHar    G    C        1      2        2 
   2   chr2_66288338   Sample    G    C        0      0        2 
   2   chr2_66294022     AAsi    G    C        0      0        2 
   2   chr2_66294022     AKia    G    C        0      0        2 
   2   chr2_66294022     AOna    G    C        0      0        2 
   2   chr2_66294022     ASom    G    C        0      0        2 
   2   chr2_66294022     HCab    G    C        1      2        2 
   2   chr2_66294022     HPrz    G    C        1      2        2 
   2   chr2_66294022     ZBoe    G    C        0      0        2 
   2   chr2_66294022     ZGre    G    C        0      0        2 
   2   chr2_66294022     ZHar    G    C        0      0        2 
   2   chr2_66294022   Sample    G    C        0      0        2 
   2   chr2_66301795     AAsi    A    T        0      0        2 
   2   chr2_66301795     AKia    A    T        0      0        2 
   2   chr2_66301795     AOna    A    T        0      0        2 
   2   chr2_66301795     ASom    A    T        0      0        2 
   2   chr2_66301795     HCab    A    T        0      0        2 
   2   chr2_66301795     HPrz    A    T        0      0        2 
   2   chr2_66301795     ZBoe    A    T        0      0        2 
   2   chr2_66301795     ZGre    A    T        1      2        2 
   2   chr2_66301795     ZHar    A    T        0      0        2 
   2   chr2_66301795   Sample    A    T        0      0        2 
   2   chr2_66307622     AAsi    G    T        0      0        2 
   2   chr2_66307622     AKia    G    T        0      0        2 
   2   chr2_66307622     AOna    G    T        0      0        2 
   2   chr2_66307622     ASom    G    T        0      0        2 
   2   chr2_66307622     HCab    G    T        0      0        2 
   2   chr2_66307622     HPrz    G    T        0      0        2 
   2   chr2_66307622     ZBoe    G    T        0      0        2 
   2   chr2_66307622     ZGre    G    T        0      0        2 
   2   chr2_66307622     ZHar    G    T      0.5      1        2 
   2   chr2_66307622   Sample    G    T        0      0        2 
   2   chr2_66309863     AAsi    C    G        0      0        2 
   2   chr2_66309863     AKia    C    G      0.5      1        2 
   2   chr2_66309863     AOna    C    G        0      0        2 
   2   chr2_66309863     ASom    C    G        0      0        2 
   2   chr2_66309863     HCab    C    G        0      0        2 
   2   chr2_66309863     HPrz    C    G        0      0        2 
   2   chr2_66309863     ZBoe    C    G        0      0        2 
   2   chr2_66309863     ZGre    C    G        0      0        2 
   2   chr2_66309863     ZHar    C    G        0      0        2 
   2   chr2_66309863   Sample    C    G        0      0        2 
   2   chr2_66313167     AAsi    T    G        0      0        2 
   2   chr2_66313167     AKia    T    G        0      0        2 
   2   chr2_66313167     AOna    T    G        1      2        2 
   2   chr2_66313167     ASom    T    G        0      0        2 
   2   chr2_66313167     HCab    T    G        0      0        2 
   2   chr2_66313167     HPrz    T    G        0      0        2 
   2   chr2_66313167     ZBoe    T    G        0      0        2 
   2   chr2_66313167     ZGre    T    G        0      0        2 
   2   chr2_66313167     ZHar    T    G        0      0        2 
   2   chr2_66313167   Sample    T    G        0      0        2 
   2   chr2_66316533     AAsi    C    A        0      0        2 
   2   chr2_66316533     AKia    C    A        0      0        2 
   2   chr2_66316533     AOna    C    A        0      0        2 
   2   chr2_66316533     ASom    C    A        0      0        2 
   2   chr2_66316533     HCab    C    A      0.5      1        2 
   2   chr2_66316533     HPrz    C    A      0.5      1        2 
   2   chr2_66316533     ZBoe    C    A        0      0        2 
   2   chr2_66316533     ZGre    C    A        0      0        2 
   2   chr2_66316533     ZHar    C    A        0      0        2 
   2   chr2_66316533   Sample    C    A        0      0        2 
   2   chr2_66330065     AAsi    C    A        0      0        2 
   2   chr2_66330065     AKia    C    A        0      0        2 
   2   chr2_66330065     AOna    C    A        0      0        2 
   2   chr2_66330065     ASom    C    A        0      0        2 
   2   chr2_66330065     HCab    C    A        0      0        2 
   2   chr2_66330065     HPrz    C    A        0      0        2 
   2   chr2_66330065     ZBoe    C    A        0      0        2 
   2   chr2_66330065     ZGre    C    A        1      2        2 
   2   chr2_66330065     ZHar    C    A        0      0        2 
   2   chr2_66330065   Sample    C    A        0      0        2 
   2   chr2_66330132     AAsi    G    T        0      0        2 
   2   chr2_66330132     AKia    G    T        0      0        2 
   2   chr2_66330132     AOna    G    T        0      0        2 
   2   chr2_66330132     ASom    G    T        0      0        2 
   2   chr2_66330132     HCab    G    T        0      0        2 
   2   chr2_66330132     HPrz    G    T        0      0        2 
   2   chr2_66330132     ZBoe    G    T        0      0        2 
   2   chr2_66330132     ZGre    G    T        0      0        2 
   2   chr2_66330132     ZHar    G    T        1      2        2 
   2   chr2_66330132   Sample    G    T        0      0        2 
   2   chr2_66330607     AAsi    C    A        1      2        2 
   2   chr2_66330607     AKia    C    A        0      0        2 
   2   chr2_66330607     AOna    C    A        0      0        2 
   2   chr2_66330607     ASom    C    A        1      2        2 
   2   chr2_66330607     HCab    C    A        0      0        2 
   2   chr2_66330607     HPrz    C    A        0      0        2 
   2   chr2_66330607     ZBoe    C    A        0      0        2 
   2   chr2_66330607     ZGre    C    A        0      0        2 
   2   chr2_66330607     ZHar    C    A        0      0        2 
   2   chr2_66330607   Sample    C    A        1      2        2 
   2   chr2_66466495     AAsi    G    T        0      0        2 
   2   chr2_66466495     AKia    G    T        0      0        2 
   2   chr2_66466495     AOna    G    T        0      0        2 
   2   chr2_66466495     ASom    G    T        0      0        2 
   2   chr2_66466495     HCab    G    T        0      0        2 
   2   chr2_66466495     HPrz    G    T        0      0        2 
   2   chr2_66466495     ZBoe    G    T        0      0        2 
   2   chr2_66466495     ZGre    G    T      0.5      1        2 
   2   chr2_66466495     ZHar    G    T        0      0        2 
   2   chr2_66466495   Sample    G    T        0      0        2 
   2   chr2_66480962     AAsi    G    C        0      0        2 
   2   chr2_66480962     AKia    G    C        0      0        2 
   2   chr2_66480962     AOna    G    C        0      0        2 
   2   chr2_66480962     ASom    G    C        0      0        2 
   2   chr2_66480962     HCab    G    C        1      2        2 
   2   chr2_66480962     HPrz    G    C        1      2        2 
   2   chr2_66480962     ZBoe    G    C        0      0        2 
   2   chr2_66480962     ZGre    G    C        0      0        2 
   2   chr2_66480962     ZHar    G    C        0      0        2 
   2   chr2_66480962   Sample    G    C        0      0        2 
   2   chr2_66490793     AAsi    T    G        0      0        2 
   2   chr2_66490793     AKia    T    G        0      0        2 
   2   chr2_66490793     AOna    T    G        0      0        2 
   2   chr2_66490793     ASom    T    G        0      0        2 
   2   chr2_66490793     HCab    T    G        0      0        2 
   2   chr2_66490793     HPrz    T    G        0      0        2 
   2   chr2_66490793     ZBoe    T    G        0      0        2 
   2   chr2_66490793     ZGre    T    G        1      2        2 
   2   chr2_66490793     ZHar    T    G        0      0        2 
   2   chr2_66490793   Sample    T    G        0      0        2 
   2   chr2_66502720     AAsi    C    A        0      0        2 
   2   chr2_66502720     AKia    C    A        0      0        2 
   2   chr2_66502720     AOna    C    A        1      2        2 
   2   chr2_66502720     ASom    C    A        0      0        2 
   2   chr2_66502720     HCab    C    A        0      0        2 
   2   chr2_66502720     HPrz    C    A        0      0        2 
   2   chr2_66502720     ZBoe    C    A        0      0        2 
   2   chr2_66502720     ZGre    C    A        0      0        2 
   2   chr2_66502720     ZHar    C    A        0      0        2 
   2   chr2_66502720   Sample    C    A        0      0        2 
   2   chr2_66527860     AAsi    G    C        0      0        2 
   2   chr2_66527860     AKia    G    C        0      0        2 
   2   chr2_66527860     AOna    G    C        0      0        2 
   2   chr2_66527860     ASom    G    C        0      0        2 
   2   chr2_66527860     HCab    G    C      0.5      1        2 
   2   chr2_66527860     HPrz    G    C        0      0        2 
   2   chr2_66527860     ZBoe    G    C        0      0        2 
   2   chr2_66527860     ZGre    G    C        0      0        2 
   2   chr2_66527860     ZHar    G    C        0      0        2 
   2   chr2_66527860   Sample    G    C        0      0        2 
   2   chr2_66530562     AAsi    C    G        0      0        2 
   2   chr2_66530562     AKia    C    G        0      0        2 
   2   chr2_66530562     AOna    C    G        0      0        2 
   2   chr2_66530562     ASom    C    G        0      0        2 
   2   chr2_66530562     HCab    C    G        0      0        2 
   2   chr2_66530562     HPrz    C    G        0      0        2 
   2   chr2_66530562     ZBoe    C    G        0      0        2 
   2   chr2_66530562     ZGre    C    G      0.5      1        2 
   2   chr2_66530562     ZHar    C    G        0      0        2 
   2   chr2_66530562   Sample    C    G        0      0        2 
   2   chr2_66568027     AAsi    C    A        0      0        2 
   2   chr2_66568027     AKia    C    A        0      0        2 
   2   chr2_66568027     AOna    C    A        0      0        2 
   2   chr2_66568027     ASom    C    A        0      0        2 
   2   chr2_66568027     HCab    C    A        0      0        2 
   2   chr2_66568027     HPrz    C    A        0      0        2 
   2   chr2_66568027     ZBoe    C    A        0      0        2 
   2   chr2_66568027     ZGre    C    A      0.5      1        2 
   2   chr2_66568027     ZHar    C    A        0      0        2 
   2   chr2_66568027   Sample    C    A        0      0        2 
   2   chr2_66589348     AAsi    A    T        0      0        2 
   2   chr2_66589348     AKia    A    T        0      0        2 
   2   chr2_66589348     AOna    A    T        0      0        2 
   2   chr2_66589348     ASom    A    T        0      0        2 
   2   chr2_66589348     HCab    A    T        0      0        2 
   2   chr2_66589348     HPrz    A    T        0      0        2 
   2   chr2_66589348     ZBoe    A    T        0      0        2 
   2   chr2_66589348     ZGre    A    T      0.5      1        2 
   2   chr2_66589348     ZHar    A    T        0      0        2 
   2   chr2_66589348   Sample    A    T        0      0        2 
   2   chr2_66591307     AAsi    T    G        0      0        2 
   2   chr2_66591307     AKia    T    G        0      0        2 
   2   chr2_66591307     AOna    T    G        0      0        2 
   2   chr2_66591307     ASom    T    G        0      0        2 
   2   chr2_66591307     HCab    T    G        0      0        2 
   2   chr2_66591307     HPrz    T    G        1      2        2 
   2   chr2_66591307     ZBoe    T    G        0      0        2 
   2   chr2_66591307     ZGre    T    G        0      0        2 
   2   chr2_66591307     ZHar    T    G        0      0        2 
   2   chr2_66591307   Sample    T    G        0      0        2 
   2   chr2_66599834     AAsi    T    G        0      0        2 
   2   chr2_66599834     AKia    T    G        0      0        2 
   2   chr2_66599834     AOna    T    G        0      0        2 
   2   chr2_66599834     ASom    T    G        0      0        2 
   2   chr2_66599834     HCab    T    G        0      0        2 
   2   chr2_66599834     HPrz    T    G        0      0        2 
   2   chr2_66599834     ZBoe    T    G      0.5      1        2 
   2   chr2_66599834     ZGre    T    G        0      0        2 
   2   chr2_66599834     ZHar    T    G        0      0        2 
   2   chr2_66599834   Sample    T    G        0      0        2 
   2   chr2_66605627     AAsi    G    C        0      0        2 
   2   chr2_66605627     AKia    G    C        0      0        2 
   2   chr2_66605627     AOna    G    C        0      0        2 
   2   chr2_66605627     ASom    G    C        0      0        2 
   2   chr2_66605627     HCab    G    C        0      0        2 
   2   chr2_66605627     HPrz    G    C        0      0        2 
   2   chr2_66605627     ZBoe    G    C        0      0        2 
   2   chr2_66605627     ZGre    G    C      0.5      1        2 
   2   chr2_66605627     ZHar    G    C        0      0        2 
   2   chr2_66605627   Sample    G    C        0      0        2 
   2   chr2_66620128     AAsi    T    A        0      0        2 
   2   chr2_66620128     AKia    T    A        0      0        2 
   2   chr2_66620128     AOna    T    A        1      2        2 
   2   chr2_66620128     ASom    T    A        0      0        2 
   2   chr2_66620128     HCab    T    A        0      0        2 
   2   chr2_66620128     HPrz    T    A        0      0        2 
   2   chr2_66620128     ZBoe    T    A        0      0        2 
   2   chr2_66620128     ZGre    T    A        0      0        2 
   2   chr2_66620128     ZHar    T    A        0      0        2 
   2   chr2_66620128   Sample    T    A        0      0        2 
   2   chr2_66631376     AAsi    T    G        1      2        2 
   2   chr2_66631376     AKia    T    G        1      2        2 
   2   chr2_66631376     AOna    T    G        1      2        2 
   2   chr2_66631376     ASom    T    G        1      2        2 
   2   chr2_66631376     HCab    T    G        0      0        2 
   2   chr2_66631376     HPrz    T    G        0      0        2 
   2   chr2_66631376     ZBoe    T    G        0      0        2 
   2   chr2_66631376     ZGre    T    G        0      0        2 
   2   chr2_66631376     ZHar    T    G        0      0        2 
   2   chr2_66631376   Sample    T    G        1      2        2 
   2   chr2_66637310     AAsi    T    G        0      0        2 
   2   chr2_66637310     AKia    T    G        0      0        2 
   2   chr2_66637310     AOna    T    G        0      0        2 
   2   chr2_66637310     ASom    T    G        0      0        2 
   2   chr2_66637310     HCab    T    G        0      0        2 
   2   chr2_66637310     HPrz    T    G        0      0        2 
   2   chr2_66637310     ZBoe    T    G        0      0        2 
   2   chr2_66637310     ZGre    T    G      0.5      1        2 
   2   chr2_66637310     ZHar    T    G        0      0        2 
   2   chr2_66637310   Sample    T    G        0      0        2 
   2   chr2_66654609     AAsi    G    T        0      0        2 
   2   chr2_66654609     AKia    G    T        0      0        2 
   2   chr2_66654609     AOna    G    T        0      0        2 
   2   chr2_66654609     ASom    G    T        0      0        2 
   2   chr2_66654609     HCab    G    T        0      0        2 
   2   chr2_66654609     HPrz    G    T        0      0        2 
   2   chr2_66654609     ZBoe    G    T        0      0        2 
   2   chr2_66654609     ZGre    G    T        1      2        2 
   2   chr2_66654609     ZHar    G    T        0      0        2 
   2   chr2_66654609   Sample    G    T        0      0        2 
   2   chr2_66688250     AAsi    C    A        0      0        2 
   2   chr2_66688250     AKia    C    A        0      0        2 
   2   chr2_66688250     AOna    C    A      0.5      1        2 
   2   chr2_66688250     ASom    C    A        0      0        2 
   2   chr2_66688250     HCab    C    A        0      0        2 
   2   chr2_66688250     HPrz    C    A        0      0        2 
   2   chr2_66688250     ZBoe    C    A        0      0        2 
   2   chr2_66688250     ZGre    C    A        0      0        2 
   2   chr2_66688250     ZHar    C    A        0      0        2 
   2   chr2_66688250   Sample    C    A        0      0        2 
   2   chr2_66736345     AAsi    T    A        0      0        2 
   2   chr2_66736345     AKia    T    A        0      0        2 
   2   chr2_66736345     AOna    T    A        0      0        2 
   2   chr2_66736345     ASom    T    A        0      0        2 
   2   chr2_66736345     HCab    T    A        0      0        2 
   2   chr2_66736345     HPrz    T    A        0      0        2 
   2   chr2_66736345     ZBoe    T    A      0.5      1        2 
   2   chr2_66736345     ZGre    T    A        0      0        2 
   2   chr2_66736345     ZHar    T    A        0      0        2 
   2   chr2_66736345   Sample    T    A        0      0        2 
   2   chr2_66737824     AAsi    A    C        0      0        2 
   2   chr2_66737824     AKia    A    C        0      0        2 
   2   chr2_66737824     AOna    A    C      0.5      1        2 
   2   chr2_66737824     ASom    A    C        0      0        2 
   2   chr2_66737824     HCab    A    C        0      0        2 
   2   chr2_66737824     HPrz    A    C        0      0        2 
   2   chr2_66737824     ZBoe    A    C        0      0        2 
   2   chr2_66737824     ZGre    A    C        0      0        2 
   2   chr2_66737824     ZHar    A    C        0      0        2 
   2   chr2_66737824   Sample    A    C        0      0        2 
   2   chr2_66746526     AAsi    T    G        0      0        2 
   2   chr2_66746526     AKia    T    G        0      0        2 
   2   chr2_66746526     AOna    T    G        0      0        2 
   2   chr2_66746526     ASom    T    G        0      0        2 
   2   chr2_66746526     HCab    T    G        0      0        2 
   2   chr2_66746526     HPrz    T    G        0      0        2 
   2   chr2_66746526     ZBoe    T    G        0      0        2 
   2   chr2_66746526     ZGre    T    G        0      0        2 
   2   chr2_66746526     ZHar    T    G      0.5      1        2 
   2   chr2_66746526   Sample    T    G        0      0        2 
   2   chr2_66764471     AAsi    G    C        0      0        2 
   2   chr2_66764471     AKia    G    C        0      0        2 
   2   chr2_66764471     AOna    G    C        0      0        2 
   2   chr2_66764471     ASom    G    C        0      0        2 
   2   chr2_66764471     HCab    G    C      0.5      1        2 
   2   chr2_66764471     HPrz    G    C        1      2        2 
   2   chr2_66764471     ZBoe    G    C        0      0        2 
   2   chr2_66764471     ZGre    G    C        0      0        2 
   2   chr2_66764471     ZHar    G    C        0      0        2 
   2   chr2_66764471   Sample    G    C        0      0        2 
   2   chr2_66808677     AAsi    C    A        1      2        2 
   2   chr2_66808677     AKia    C    A        0      0        2 
   2   chr2_66808677     AOna    C    A        0      0        2 
   2   chr2_66808677     ASom    C    A        1      2        2 
   2   chr2_66808677     HCab    C    A        0      0        2 
   2   chr2_66808677     HPrz    C    A        0      0        2 
   2   chr2_66808677     ZBoe    C    A        0      0        2 
   2   chr2_66808677     ZGre    C    A        0      0        2 
   2   chr2_66808677     ZHar    C    A        0      0        2 
   2   chr2_66808677   Sample    C    A        1      2        2 
   2   chr2_66905238     AAsi    C    A        0      0        2 
   2   chr2_66905238     AKia    C    A        0      0        2 
   2   chr2_66905238     AOna    C    A        0      0        2 
   2   chr2_66905238     ASom    C    A        0      0        2 
   2   chr2_66905238     HCab    C    A        1      2        2 
   2   chr2_66905238     HPrz    C    A        1      2        2 
   2   chr2_66905238     ZBoe    C    A        0      0        2 
   2   chr2_66905238     ZGre    C    A        0      0        2 
   2   chr2_66905238     ZHar    C    A        0      0        2 
   2   chr2_66905238   Sample    C    A        0      0        2 
   2   chr2_66909821     AAsi    C    A        1      2        2 
   2   chr2_66909821     AKia    C    A        1      2        2 
   2   chr2_66909821     AOna    C    A        1      2        2 
   2   chr2_66909821     ASom    C    A        1      2        2 
   2   chr2_66909821     HCab    C    A        0      0        2 
   2   chr2_66909821     HPrz    C    A        0      0        2 
   2   chr2_66909821     ZBoe    C    A        0      0        2 
   2   chr2_66909821     ZGre    C    A        0      0        2 
   2   chr2_66909821     ZHar    C    A        0      0        2 
   2   chr2_66909821   Sample    C    A        1      2        2 
   2   chr2_66915563     AAsi    T    G        0      0        2 
   2   chr2_66915563     AKia    T    G        0      0        2 
   2   chr2_66915563     AOna    T    G        0      0        2 
   2   chr2_66915563     ASom    T    G        0      0        2 
   2   chr2_66915563     HCab    T    G        0      0        2 
   2   chr2_66915563     HPrz    T    G        0      0        2 
   2   chr2_66915563     ZBoe    T    G      0.5      1        2 
   2   chr2_66915563     ZGre    T    G        0      0        2 
   2   chr2_66915563     ZHar    T    G        0      0        2 
   2   chr2_66915563   Sample    T    G        0      0        2 
   2   chr2_66929564     AAsi    A    C        0      0        2 
   2   chr2_66929564     AKia    A    C        0      0        2 
   2   chr2_66929564     AOna    A    C        0      0        2 
   2   chr2_66929564     ASom    A    C        0      0        2 
   2   chr2_66929564     HCab    A    C        0      0        2 
   2   chr2_66929564     HPrz    A    C        0      0        2 
   2   chr2_66929564     ZBoe    A    C      0.5      1        2 
   2   chr2_66929564     ZGre    A    C        0      0        2 
   2   chr2_66929564     ZHar    A    C        0      0        2 
   2   chr2_66929564   Sample    A    C        0      0        2 
   2   chr2_66939977     AAsi    A    T        1      2        2 
   2   chr2_66939977     AKia    A    T        0      0        2 
   2   chr2_66939977     AOna    A    T        0      0        2 
   2   chr2_66939977     ASom    A    T        1      2        2 
   2   chr2_66939977     HCab    A    T        1      2        2 
   2   chr2_66939977     HPrz    A    T        1      2        2 
   2   chr2_66939977     ZBoe    A    T        0      0        2 
   2   chr2_66939977     ZGre    A    T        0      0        2 
   2   chr2_66939977     ZHar    A    T        0      0        2 
   2   chr2_66939977   Sample    A    T        1      2        2 
   2   chr2_66946298     AAsi    C    A        1      2        2 
   2   chr2_66946298     AKia    C    A        0      0        2 
   2   chr2_66946298     AOna    C    A        0      0        2 
   2   chr2_66946298     ASom    C    A        1      2        2 
   2   chr2_66946298     HCab    C    A        1      2        2 
   2   chr2_66946298     HPrz    C    A        1      2        2 
   2   chr2_66946298     ZBoe    C    A        0      0        2 
   2   chr2_66946298     ZGre    C    A        0      0        2 
   2   chr2_66946298     ZHar    C    A        0      0        2 
   2   chr2_66946298   Sample    C    A        1      2        2 
   2   chr2_66958609     AAsi    T    G        0      0        2 
   2   chr2_66958609     AKia    T    G        0      0        2 
   2   chr2_66958609     AOna    T    G        0      0        2 
   2   chr2_66958609     ASom    T    G        0      0        2 
   2   chr2_66958609     HCab    T    G        1      2        2 
   2   chr2_66958609     HPrz    T    G        1      2        2 
   2   chr2_66958609     ZBoe    T    G        0      0        2 
   2   chr2_66958609     ZGre    T    G        0      0        2 
   2   chr2_66958609     ZHar    T    G        0      0        2 
   2   chr2_66958609   Sample    T    G        0      0        2 
   2   chr2_66971829     AAsi    G    C        0      0        2 
   2   chr2_66971829     AKia    G    C        0      0        2 
   2   chr2_66971829     AOna    G    C        0      0        2 
   2   chr2_66971829     ASom    G    C        0      0        2 
   2   chr2_66971829     HCab    G    C        0      0        2 
   2   chr2_66971829     HPrz    G    C        0      0        2 
   2   chr2_66971829     ZBoe    G    C      0.5      1        2 
   2   chr2_66971829     ZGre    G    C        0      0        2 
   2   chr2_66971829     ZHar    G    C        0      0        2 
   2   chr2_66971829   Sample    G    C        0      0        2 
   2   chr2_67001825     AAsi    A    T        0      0        2 
   2   chr2_67001825     AKia    A    T        0      0        2 
   2   chr2_67001825     AOna    A    T        0      0        2 
   2   chr2_67001825     ASom    A    T        0      0        2 
   2   chr2_67001825     HCab    A    T        0      0        2 
   2   chr2_67001825     HPrz    A    T      0.5      1        2 
   2   chr2_67001825     ZBoe    A    T        0      0        2 
   2   chr2_67001825     ZGre    A    T        0      0        2 
   2   chr2_67001825     ZHar    A    T        0      0        2 
   2   chr2_67001825   Sample    A    T        0      0        2 
   2   chr2_67008941     AAsi    A    T        0      0        2 
   2   chr2_67008941     AKia    A    T        0      0        2 
   2   chr2_67008941     AOna    A    T        1      2        2 
   2   chr2_67008941     ASom    A    T        0      0        2 
   2   chr2_67008941     HCab    A    T        0      0        2 
   2   chr2_67008941     HPrz    A    T        0      0        2 
   2   chr2_67008941     ZBoe    A    T        0      0        2 
   2   chr2_67008941     ZGre    A    T        0      0        2 
   2   chr2_67008941     ZHar    A    T        0      0        2 
   2   chr2_67008941   Sample    A    T        0      0        2 
   2   chr2_67064897     AAsi    G    C        0      0        2 
   2   chr2_67064897     AKia    G    C        1      2        2 
   2   chr2_67064897     AOna    G    C        0      0        2 
   2   chr2_67064897     ASom    G    C        0      0        2 
   2   chr2_67064897     HCab    G    C        0      0        2 
   2   chr2_67064897     HPrz    G    C        0      0        2 
   2   chr2_67064897     ZBoe    G    C        0      0        2 
   2   chr2_67064897     ZGre    G    C        0      0        2 
   2   chr2_67064897     ZHar    G    C        0      0        2 
   2   chr2_67064897   Sample    G    C        0      0        2 
   2   chr2_67075417     AAsi    G    C        0      0        2 
   2   chr2_67075417     AKia    G    C        0      0        2 
   2   chr2_67075417     AOna    G    C        0      0        2 
   2   chr2_67075417     ASom    G    C        0      0        2 
   2   chr2_67075417     HCab    G    C        0      0        2 
   2   chr2_67075417     HPrz    G    C        0      0        2 
   2   chr2_67075417     ZBoe    G    C        0      0        2 
   2   chr2_67075417     ZGre    G    C        0      0        2 
   2   chr2_67075417     ZHar    G    C      0.5      1        2 
   2   chr2_67075417   Sample    G    C        0      0        2 
   2   chr2_67085773     AAsi    G    T        0      0        2 
   2   chr2_67085773     AKia    G    T        0      0        2 
   2   chr2_67085773     AOna    G    T        0      0        2 
   2   chr2_67085773     ASom    G    T        0      0        2 
   2   chr2_67085773     HCab    G    T        1      2        2 
   2   chr2_67085773     HPrz    G    T        1      2        2 
   2   chr2_67085773     ZBoe    G    T        0      0        2 
   2   chr2_67085773     ZGre    G    T        0      0        2 
   2   chr2_67085773     ZHar    G    T        0      0        2 
   2   chr2_67085773   Sample    G    T        0      0        2 
   2   chr2_67091668     AAsi    G    T        0      0        2 
   2   chr2_67091668     AKia    G    T      0.5      1        2 
   2   chr2_67091668     AOna    G    T        0      0        2 
   2   chr2_67091668     ASom    G    T        0      0        2 
   2   chr2_67091668     HCab    G    T        0      0        2 
   2   chr2_67091668     HPrz    G    T        0      0        2 
   2   chr2_67091668     ZBoe    G    T        1      2        2 
   2   chr2_67091668     ZGre    G    T        0      0        2 
   2   chr2_67091668     ZHar    G    T        1      2        2 
   2   chr2_67091668   Sample    G    T        0      0        2 
   2   chr2_67091767     AAsi    G    C        0      0        2 
   2   chr2_67091767     AKia    G    C        0      0        2 
   2   chr2_67091767     AOna    G    C        0      0        2 
   2   chr2_67091767     ASom    G    C        0      0        2 
   2   chr2_67091767     HCab    G    C        1      2        2 
   2   chr2_67091767     HPrz    G    C        1      2        2 
   2   chr2_67091767     ZBoe    G    C        0      0        2 
   2   chr2_67091767     ZGre    G    C        0      0        2 
   2   chr2_67091767     ZHar    G    C        0      0        2 
   2   chr2_67091767   Sample    G    C        0      0        2 
   2   chr2_67104379     AAsi    C    G        0      0        2 
   2   chr2_67104379     AKia    C    G        0      0        2 
   2   chr2_67104379     AOna    C    G        0      0        2 
   2   chr2_67104379     ASom    C    G        0      0        2 
   2   chr2_67104379     HCab    C    G        1      2        2 
   2   chr2_67104379     HPrz    C    G        1      2        2 
   2   chr2_67104379     ZBoe    C    G        0      0        2 
   2   chr2_67104379     ZGre    C    G        0      0        2 
   2   chr2_67104379     ZHar    C    G        0      0        2 
   2   chr2_67104379   Sample    C    G        0      0        2 
   2   chr2_67108564     AAsi    T    A        0      0        2 
   2   chr2_67108564     AKia    T    A      0.5      1        2 
   2   chr2_67108564     AOna    T    A        0      0        2 
   2   chr2_67108564     ASom    T    A        0      0        2 
   2   chr2_67108564     HCab    T    A        0      0        2 
   2   chr2_67108564     HPrz    T    A        0      0        2 
   2   chr2_67108564     ZBoe    T    A        0      0        2 
   2   chr2_67108564     ZGre    T    A        0      0        2 
   2   chr2_67108564     ZHar    T    A        0      0        2 
   2   chr2_67108564   Sample    T    A        0      0        2 
   2   chr2_67118919     AAsi    G    C        0      0        2 
   2   chr2_67118919     AKia    G    C        0      0        2 
   2   chr2_67118919     AOna    G    C        0      0        2 
   2   chr2_67118919     ASom    G    C        0      0        2 
   2   chr2_67118919     HCab    G    C        0      0        2 
   2   chr2_67118919     HPrz    G    C        0      0        2 
   2   chr2_67118919     ZBoe    G    C        0      0        2 
   2   chr2_67118919     ZGre    G    C      0.5      1        2 
   2   chr2_67118919     ZHar    G    C        0      0        2 
   2   chr2_67118919   Sample    G    C        0      0        2 
   2   chr2_67119789     AAsi    G    T        0      0        2 
   2   chr2_67119789     AKia    G    T        0      0        2 
   2   chr2_67119789     AOna    G    T        0      0        2 
   2   chr2_67119789     ASom    G    T        0      0        2 
   2   chr2_67119789     HCab    G    T        1      2        2 
   2   chr2_67119789     HPrz    G    T      0.5      1        2 
   2   chr2_67119789     ZBoe    G    T        0      0        2 
   2   chr2_67119789     ZGre    G    T        0      0        2 
   2   chr2_67119789     ZHar    G    T        0      0        2 
   2   chr2_67119789   Sample    G    T        0      0        2 
   2   chr2_67129365     AAsi    G    T        0      0        2 
   2   chr2_67129365     AKia    G    T        0      0        2 
   2   chr2_67129365     AOna    G    T        0      0        2 
   2   chr2_67129365     ASom    G    T        0      0        2 
   2   chr2_67129365     HCab    G    T        1      2        2 
   2   chr2_67129365     HPrz    G    T        1      2        2 
   2   chr2_67129365     ZBoe    G    T        0      0        2 
   2   chr2_67129365     ZGre    G    T        0      0        2 
   2   chr2_67129365     ZHar    G    T        0      0        2 
   2   chr2_67129365   Sample    G    T        0      0        2 
   2   chr2_67155382     AAsi    T    G        0      0        2 
   2   chr2_67155382     AKia    T    G      0.5      1        2 
   2   chr2_67155382     AOna    T    G        0      0        2 
   2   chr2_67155382     ASom    T    G        0      0        2 
   2   chr2_67155382     HCab    T    G        0      0        2 
   2   chr2_67155382     HPrz    T    G        0      0        2 
   2   chr2_67155382     ZBoe    T    G        0      0        2 
   2   chr2_67155382     ZGre    T    G        0      0        2 
   2   chr2_67155382     ZHar    T    G        0      0        2 
   2   chr2_67155382   Sample    T    G        0      0        2 
   2   chr2_67175225     AAsi    C    G        0      0        2 
   2   chr2_67175225     AKia    C    G        0      0        2 
   2   chr2_67175225     AOna    C    G        0      0        2 
   2   chr2_67175225     ASom    C    G        0      0        2 
   2   chr2_67175225     HCab    C    G        0      0        2 
   2   chr2_67175225     HPrz    C    G        0      0        2 
   2   chr2_67175225     ZBoe    C    G        0      0        2 
   2   chr2_67175225     ZGre    C    G        0      0        2 
   2   chr2_67175225     ZHar    C    G        1      2        2 
   2   chr2_67175225   Sample    C    G        0      0        2 
   2   chr2_67176953     AAsi    G    C        0      0        2 
   2   chr2_67176953     AKia    G    C        0      0        2 
   2   chr2_67176953     AOna    G    C        0      0        2 
   2   chr2_67176953     ASom    G    C        0      0        2 
   2   chr2_67176953     HCab    G    C        1      2        2 
   2   chr2_67176953     HPrz    G    C        1      2        2 
   2   chr2_67176953     ZBoe    G    C        0      0        2 
   2   chr2_67176953     ZGre    G    C        0      0        2 
   2   chr2_67176953     ZHar    G    C        0      0        2 
   2   chr2_67176953   Sample    G    C        0      0        2 
   2   chr2_67194878     AAsi    C    G        0      0        2 
   2   chr2_67194878     AKia    C    G        0      0        2 
   2   chr2_67194878     AOna    C    G        0      0        2 
   2   chr2_67194878     ASom    C    G        0      0        2 
   2   chr2_67194878     HCab    C    G        0      0        2 
   2   chr2_67194878     HPrz    C    G        0      0        2 
   2   chr2_67194878     ZBoe    C    G        0      0        2 
   2   chr2_67194878     ZGre    C    G        0      0        2 
   2   chr2_67194878     ZHar    C    G      0.5      1        2 
   2   chr2_67194878   Sample    C    G        0      0        2 
   2   chr2_67242731     AAsi    C    G        0      0        2 
   2   chr2_67242731     AKia    C    G        1      2        2 
   2   chr2_67242731     AOna    C    G        0      0        2 
   2   chr2_67242731     ASom    C    G        0      0        2 
   2   chr2_67242731     HCab    C    G        0      0        2 
   2   chr2_67242731     HPrz    C    G        0      0        2 
   2   chr2_67242731     ZBoe    C    G        0      0        2 
   2   chr2_67242731     ZGre    C    G        0      0        2 
   2   chr2_67242731     ZHar    C    G        0      0        2 
   2   chr2_67242731   Sample    C    G        0      0        2 
   2   chr2_67277585     AAsi    T    G        0      0        2 
   2   chr2_67277585     AKia    T    G        1      2        2 
   2   chr2_67277585     AOna    T    G        0      0        2 
   2   chr2_67277585     ASom    T    G        0      0        2 
   2   chr2_67277585     HCab    T    G        0      0        2 
   2   chr2_67277585     HPrz    T    G        0      0        2 
   2   chr2_67277585     ZBoe    T    G        0      0        2 
   2   chr2_67277585     ZGre    T    G        0      0        2 
   2   chr2_67277585     ZHar    T    G        0      0        2 
   2   chr2_67277585   Sample    T    G        0      0        2 
   2   chr2_67328604     AAsi    C    A        0      0        2 
   2   chr2_67328604     AKia    C    A        0      0        2 
   2   chr2_67328604     AOna    C    A        0      0        2 
   2   chr2_67328604     ASom    C    A        0      0        2 
   2   chr2_67328604     HCab    C    A        0      0        2 
   2   chr2_67328604     HPrz    C    A      0.5      1        2 
   2   chr2_67328604     ZBoe    C    A        0      0        2 
   2   chr2_67328604     ZGre    C    A        0      0        2 
   2   chr2_67328604     ZHar    C    A        0      0        2 
   2   chr2_67328604   Sample    C    A        0      0        2 
   2   chr2_67349607     AAsi    C    A        0      0        2 
   2   chr2_67349607     AKia    C    A        0      0        2 
   2   chr2_67349607     AOna    C    A        0      0        2 
   2   chr2_67349607     ASom    C    A        0      0        2 
   2   chr2_67349607     HCab    C    A        0      0        2 
   2   chr2_67349607     HPrz    C    A      0.5      1        2 
   2   chr2_67349607     ZBoe    C    A        0      0        2 
   2   chr2_67349607     ZGre    C    A        0      0        2 
   2   chr2_67349607     ZHar    C    A        0      0        2 
   2   chr2_67349607   Sample    C    A        0      0        2 
   2   chr2_67353826     AAsi    T    G        0      0        2 
   2   chr2_67353826     AKia    T    G      0.5      1        2 
   2   chr2_67353826     AOna    T    G        0      0        2 
   2   chr2_67353826     ASom    T    G        0      0        2 
   2   chr2_67353826     HCab    T    G        0      0        2 
   2   chr2_67353826     HPrz    T    G        0      0        2 
   2   chr2_67353826     ZBoe    T    G        0      0        2 
   2   chr2_67353826     ZGre    T    G        0      0        2 
   2   chr2_67353826     ZHar    T    G        0      0        2 
   2   chr2_67353826   Sample    T    G        0      0        2 
   2   chr2_67354455     AAsi    G    C        0      0        2 
   2   chr2_67354455     AKia    G    C        0      0        2 
   2   chr2_67354455     AOna    G    C        0      0        2 
   2   chr2_67354455     ASom    G    C        0      0        2 
   2   chr2_67354455     HCab    G    C        0      0        2 
   2   chr2_67354455     HPrz    G    C        0      0        2 
   2   chr2_67354455     ZBoe    G    C        0      0        2 
   2   chr2_67354455     ZGre    G    C      0.5      1        2 
   2   chr2_67354455     ZHar    G    C        0      0        2 
   2   chr2_67354455   Sample    G    C        0      0        2 
   2   chr2_67367679     AAsi    G    C        0      0        2 
   2   chr2_67367679     AKia    G    C        0      0        2 
   2   chr2_67367679     AOna    G    C        0      0        2 
   2   chr2_67367679     ASom    G    C        0      0        2 
   2   chr2_67367679     HCab    G    C        0      0        2 
   2   chr2_67367679     HPrz    G    C      0.5      1        2 
   2   chr2_67367679     ZBoe    G    C        0      0        2 
   2   chr2_67367679     ZGre    G    C        0      0        2 
   2   chr2_67367679     ZHar    G    C        0      0        2 
   2   chr2_67367679   Sample    G    C        0      0        2 
   2   chr2_67412077     AAsi    C    G        0      0        2 
   2   chr2_67412077     AKia    C    G        0      0        2 
   2   chr2_67412077     AOna    C    G        0      0        2 
   2   chr2_67412077     ASom    C    G        0      0        2 
   2   chr2_67412077     HCab    C    G      0.5      1        2 
   2   chr2_67412077     HPrz    C    G        0      0        2 
   2   chr2_67412077     ZBoe    C    G        0      0        2 
   2   chr2_67412077     ZGre    C    G        0      0        2 
   2   chr2_67412077     ZHar    C    G        0      0        2 
   2   chr2_67412077   Sample    C    G        0      0        2 
   2   chr2_67436767     AAsi    A    C        1      2        2 
   2   chr2_67436767     AKia    A    C        1      2        2 
   2   chr2_67436767     AOna    A    C        1      2        2 
   2   chr2_67436767     ASom    A    C        1      2        2 
   2   chr2_67436767     HCab    A    C        0      0        2 
   2   chr2_67436767     HPrz    A    C        0      0        2 
   2   chr2_67436767     ZBoe    A    C        0      0        2 
   2   chr2_67436767     ZGre    A    C        0      0        2 
   2   chr2_67436767     ZHar    A    C        0      0        2 
   2   chr2_67436767   Sample    A    C        1      2        2 
   2   chr2_67460435     AAsi    A    C        0      0        2 
   2   chr2_67460435     AKia    A    C        0      0        2 
   2   chr2_67460435     AOna    A    C        0      0        2 
   2   chr2_67460435     ASom    A    C        0      0        2 
   2   chr2_67460435     HCab    A    C        0      0        2 
   2   chr2_67460435     HPrz    A    C        0      0        2 
   2   chr2_67460435     ZBoe    A    C        1      2        2 
   2   chr2_67460435     ZGre    A    C        1      2        2 
   2   chr2_67460435     ZHar    A    C        1      2        2 
   2   chr2_67460435   Sample    A    C        0      0        2 
   2   chr2_67464407     AAsi    T    A        1      2        2 
   2   chr2_67464407     AKia    T    A        0      0        2 
   2   chr2_67464407     AOna    T    A        0      0        2 
   2   chr2_67464407     ASom    T    A        1      2        2 
   2   chr2_67464407     HCab    T    A        0      0        2 
   2   chr2_67464407     HPrz    T    A        0      0        2 
   2   chr2_67464407     ZBoe    T    A        0      0        2 
   2   chr2_67464407     ZGre    T    A        0      0        2 
   2   chr2_67464407     ZHar    T    A        0      0        2 
   2   chr2_67464407   Sample    T    A        1      2        2 
   2   chr2_67474461     AAsi    G    C        0      0        2 
   2   chr2_67474461     AKia    G    C        0      0        2 
   2   chr2_67474461     AOna    G    C        0      0        2 
   2   chr2_67474461     ASom    G    C        0      0        2 
   2   chr2_67474461     HCab    G    C      0.5      1        2 
   2   chr2_67474461     HPrz    G    C        0      0        2 
   2   chr2_67474461     ZBoe    G    C        0      0        2 
   2   chr2_67474461     ZGre    G    C        0      0        2 
   2   chr2_67474461     ZHar    G    C        0      0        2 
   2   chr2_67474461   Sample    G    C        0      0        2 
   2   chr2_67476312     AAsi    A    C        0      0        2 
   2   chr2_67476312     AKia    A    C        0      0        2 
   2   chr2_67476312     AOna    A    C        0      0        2 
   2   chr2_67476312     ASom    A    C        0      0        2 
   2   chr2_67476312     HCab    A    C        0      0        2 
   2   chr2_67476312     HPrz    A    C        0      0        2 
   2   chr2_67476312     ZBoe    A    C        0      0        2 
   2   chr2_67476312     ZGre    A    C        0      0        2 
   2   chr2_67476312     ZHar    A    C        1      2        2 
   2   chr2_67476312   Sample    A    C        0      0        2 
   2   chr2_67481624     AAsi    A    C      0.5      1        2 
   2   chr2_67481624     AKia    A    C        0      0        2 
   2   chr2_67481624     AOna    A    C        0      0        2 
   2   chr2_67481624     ASom    A    C      0.5      1        2 
   2   chr2_67481624     HCab    A    C        0      0        2 
   2   chr2_67481624     HPrz    A    C        0      0        2 
   2   chr2_67481624     ZBoe    A    C        0      0        2 
   2   chr2_67481624     ZGre    A    C        0      0        2 
   2   chr2_67481624     ZHar    A    C        0      0        2 
   2   chr2_67481624   Sample    A    C        0      0        2 
   2   chr2_67540383     AAsi    A    T        0      0        2 
   2   chr2_67540383     AKia    A    T        0      0        2 
   2   chr2_67540383     AOna    A    T        0      0        2 
   2   chr2_67540383     ASom    A    T        0      0        2 
   2   chr2_67540383     HCab    A    T      0.5      1        2 
   2   chr2_67540383     HPrz    A    T        0      0        2 
   2   chr2_67540383     ZBoe    A    T        0      0        2 
   2   chr2_67540383     ZGre    A    T        0      0        2 
   2   chr2_67540383     ZHar    A    T        0      0        2 
   2   chr2_67540383   Sample    A    T        0      0        2 
   2   chr2_67543810     AAsi    C    G        0      0        2 
   2   chr2_67543810     AKia    C    G        0      0        2 
   2   chr2_67543810     AOna    C    G        0      0        2 
   2   chr2_67543810     ASom    C    G        0      0        2 
   2   chr2_67543810     HCab    C    G        0      0        2 
   2   chr2_67543810     HPrz    C    G        0      0        2 
   2   chr2_67543810     ZBoe    C    G        0      0        2 
   2   chr2_67543810     ZGre    C    G        0      0        2 
   2   chr2_67543810     ZHar    C    G        1      2        2 
   2   chr2_67543810   Sample    C    G        0      0        2 
   2   chr2_67547788     AAsi    A    C        0      0        2 
   2   chr2_67547788     AKia    A    C        0      0        2 
   2   chr2_67547788     AOna    A    C        0      0        2 
   2   chr2_67547788     ASom    A    C      0.5      1        2 
   2   chr2_67547788     HCab    A    C        0      0        2 
   2   chr2_67547788     HPrz    A    C        0      0        2 
   2   chr2_67547788     ZBoe    A    C        0      0        2 
   2   chr2_67547788     ZGre    A    C        0      0        2 
   2   chr2_67547788     ZHar    A    C        0      0        2 
   2   chr2_67547788   Sample    A    C        0      0        2 
   2   chr2_67587952     AAsi    A    C        0      0        2 
   2   chr2_67587952     AKia    A    C        0      0        2 
   2   chr2_67587952     AOna    A    C        0      0        2 
   2   chr2_67587952     ASom    A    C        0      0        2 
   2   chr2_67587952     HCab    A    C        0      0        2 
   2   chr2_67587952     HPrz    A    C        0      0        2 
   2   chr2_67587952     ZBoe    A    C        1      2        2 
   2   chr2_67587952     ZGre    A    C        1      2        2 
   2   chr2_67587952     ZHar    A    C        1      2        2 
   2   chr2_67587952   Sample    A    C        0      0        2 
   2   chr2_67596930     AAsi    G    C        0      0        2 
   2   chr2_67596930     AKia    G    C        0      0        2 
   2   chr2_67596930     AOna    G    C        0      0        2 
   2   chr2_67596930     ASom    G    C        0      0        2 
   2   chr2_67596930     HCab    G    C        0      0        2 
   2   chr2_67596930     HPrz    G    C        0      0        2 
   2   chr2_67596930     ZBoe    G    C        1      2        2 
   2   chr2_67596930     ZGre    G    C        1      2        2 
   2   chr2_67596930     ZHar    G    C        1      2        2 
   2   chr2_67596930   Sample    G    C        0      0        2 
   2   chr2_67607406     AAsi    G    C        1      2        2 
   2   chr2_67607406     AKia    G    C        1      2        2 
   2   chr2_67607406     AOna    G    C        1      2        2 
   2   chr2_67607406     ASom    G    C        1      2        2 
   2   chr2_67607406     HCab    G    C        0      0        2 
   2   chr2_67607406     HPrz    G    C        0      0        2 
   2   chr2_67607406     ZBoe    G    C        0      0        2 
   2   chr2_67607406     ZGre    G    C        0      0        2 
   2   chr2_67607406     ZHar    G    C        0      0        2 
   2   chr2_67607406   Sample    G    C        1      2        2 
   2   chr2_67670192     AAsi    A    T        0      0        2 
   2   chr2_67670192     AKia    A    T        0      0        2 
   2   chr2_67670192     AOna    A    T        0      0        2 
   2   chr2_67670192     ASom    A    T        0      0        2 
   2   chr2_67670192     HCab    A    T        0      0        2 
   2   chr2_67670192     HPrz    A    T        0      0        2 
   2   chr2_67670192     ZBoe    A    T        0      0        2 
   2   chr2_67670192     ZGre    A    T        0      0        2 
   2   chr2_67670192     ZHar    A    T      0.5      1        2 
   2   chr2_67670192   Sample    A    T        0      0        2 
   2   chr2_67672659     AAsi    G    C        0      0        2 
   2   chr2_67672659     AKia    G    C        0      0        2 
   2   chr2_67672659     AOna    G    C        0      0        2 
   2   chr2_67672659     ASom    G    C        0      0        2 
   2   chr2_67672659     HCab    G    C        0      0        2 
   2   chr2_67672659     HPrz    G    C        0      0        2 
   2   chr2_67672659     ZBoe    G    C        0      0        2 
   2   chr2_67672659     ZGre    G    C        0      0        2 
   2   chr2_67672659     ZHar    G    C      0.5      1        2 
   2   chr2_67672659   Sample    G    C        0      0        2 
   2   chr2_67675057     AAsi    T    G      0.5      1        2 
   2   chr2_67675057     AKia    T    G        0      0        2 
   2   chr2_67675057     AOna    T    G        0      0        2 
   2   chr2_67675057     ASom    T    G        0      0        2 
   2   chr2_67675057     HCab    T    G        0      0        2 
   2   chr2_67675057     HPrz    T    G        0      0        2 
   2   chr2_67675057     ZBoe    T    G        0      0        2 
   2   chr2_67675057     ZGre    T    G        0      0        2 
   2   chr2_67675057     ZHar    T    G        0      0        2 
   2   chr2_67675057   Sample    T    G        1      2        2 
   2   chr2_67678823     AAsi    G    T        0      0        2 
   2   chr2_67678823     AKia    G    T        1      2        2 
   2   chr2_67678823     AOna    G    T        0      0        2 
   2   chr2_67678823     ASom    G    T        0      0        2 
   2   chr2_67678823     HCab    G    T        0      0        2 
   2   chr2_67678823     HPrz    G    T        0      0        2 
   2   chr2_67678823     ZBoe    G    T        0      0        2 
   2   chr2_67678823     ZGre    G    T        0      0        2 
   2   chr2_67678823     ZHar    G    T        0      0        2 
   2   chr2_67678823   Sample    G    T        0      0        2 
   2   chr2_67708033     AAsi    C    A        0      0        2 
   2   chr2_67708033     AKia    C    A        0      0        2 
   2   chr2_67708033     AOna    C    A        0      0        2 
   2   chr2_67708033     ASom    C    A        0      0        2 
   2   chr2_67708033     HCab    C    A        1      2        2 
   2   chr2_67708033     HPrz    C    A        1      2        2 
   2   chr2_67708033     ZBoe    C    A        0      0        2 
   2   chr2_67708033     ZGre    C    A        0      0        2 
   2   chr2_67708033     ZHar    C    A        0      0        2 
   2   chr2_67708033   Sample    C    A        0      0        2 
   2   chr2_67717328     AAsi    G    C        0      0        2 
   2   chr2_67717328     AKia    G    C        0      0        2 
   2   chr2_67717328     AOna    G    C        0      0        2 
   2   chr2_67717328     ASom    G    C        0      0        2 
   2   chr2_67717328     HCab    G    C        0      0        2 
   2   chr2_67717328     HPrz    G    C        0      0        2 
   2   chr2_67717328     ZBoe    G    C        0      0        2 
   2   chr2_67717328     ZGre    G    C        1      2        2 
   2   chr2_67717328     ZHar    G    C        0      0        2 
   2   chr2_67717328   Sample    G    C        0      0        2 
   2   chr2_67722130     AAsi    A    T        0      0        2 
   2   chr2_67722130     AKia    A    T        0      0        2 
   2   chr2_67722130     AOna    A    T        0      0        2 
   2   chr2_67722130     ASom    A    T        0      0        2 
   2   chr2_67722130     HCab    A    T        1      2        2 
   2   chr2_67722130     HPrz    A    T        1      2        2 
   2   chr2_67722130     ZBoe    A    T        0      0        2 
   2   chr2_67722130     ZGre    A    T        0      0        2 
   2   chr2_67722130     ZHar    A    T        0      0        2 
   2   chr2_67722130   Sample    A    T        0      0        2 
   2   chr2_67736064     AAsi    A    C        0      0        2 
   2   chr2_67736064     AKia    A    C        0      0        2 
   2   chr2_67736064     AOna    A    C        0      0        2 
   2   chr2_67736064     ASom    A    C        0      0        2 
   2   chr2_67736064     HCab    A    C        0      0        2 
   2   chr2_67736064     HPrz    A    C        0      0        2 
   2   chr2_67736064     ZBoe    A    C        0      0        2 
   2   chr2_67736064     ZGre    A    C      0.5      1        2 
   2   chr2_67736064     ZHar    A    C        0      0        2 
   2   chr2_67736064   Sample    A    C        0      0        2 
   2   chr2_67743242     AAsi    C    G        0      0        2 
   2   chr2_67743242     AKia    C    G        0      0        2 
   2   chr2_67743242     AOna    C    G        0      0        2 
   2   chr2_67743242     ASom    C    G        0      0        2 
   2   chr2_67743242     HCab    C    G        1      2        2 
   2   chr2_67743242     HPrz    C    G        1      2        2 
   2   chr2_67743242     ZBoe    C    G        0      0        2 
   2   chr2_67743242     ZGre    C    G        0      0        2 
   2   chr2_67743242     ZHar    C    G        0      0        2 
   2   chr2_67743242   Sample    C    G        0      0        2 
   2   chr2_67756986     AAsi    T    A        0      0        2 
   2   chr2_67756986     AKia    T    A        0      0        2 
   2   chr2_67756986     AOna    T    A        0      0        2 
   2   chr2_67756986     ASom    T    A        0      0        2 
   2   chr2_67756986     HCab    T    A        1      2        2 
   2   chr2_67756986     HPrz    T    A        1      2        2 
   2   chr2_67756986     ZBoe    T    A        0      0        2 
   2   chr2_67756986     ZGre    T    A        0      0        2 
   2   chr2_67756986     ZHar    T    A        0      0        2 
   2   chr2_67756986   Sample    T    A        0      0        2 
   2   chr2_67758627     AAsi    A    T        1      2        2 
   2   chr2_67758627     AKia    A    T        0      0        2 
   2   chr2_67758627     AOna    A    T        0      0        2 
   2   chr2_67758627     ASom    A    T        1      2        2 
   2   chr2_67758627     HCab    A    T        0      0        2 
   2   chr2_67758627     HPrz    A    T        0      0        2 
   2   chr2_67758627     ZBoe    A    T        0      0        2 
   2   chr2_67758627     ZGre    A    T        0      0        2 
   2   chr2_67758627     ZHar    A    T        0      0        2 
   2   chr2_67758627   Sample    A    T        1      2        2 
   2   chr2_67775895     AAsi    G    C        0      0        2 
   2   chr2_67775895     AKia    G    C        0      0        2 
   2   chr2_67775895     AOna    G    C        0      0        2 
   2   chr2_67775895     ASom    G    C        0      0        2 
   2   chr2_67775895     HCab    G    C        0      0        2 
   2   chr2_67775895     HPrz    G    C        0      0        2 
   2   chr2_67775895     ZBoe    G    C        1      2        2 
   2   chr2_67775895     ZGre    G    C        0      0        2 
   2   chr2_67775895     ZHar    G    C        0      0        2 
   2   chr2_67775895   Sample    G    C        0      0        2 
   2   chr2_67798829     AAsi    C    A        0      0        2 
   2   chr2_67798829     AKia    C    A        0      0        2 
   2   chr2_67798829     AOna    C    A      0.5      1        2 
   2   chr2_67798829     ASom    C    A        0      0        2 
   2   chr2_67798829     HCab    C    A        0      0        2 
   2   chr2_67798829     HPrz    C    A        0      0        2 
   2   chr2_67798829     ZBoe    C    A        0      0        2 
   2   chr2_67798829     ZGre    C    A        0      0        2 
   2   chr2_67798829     ZHar    C    A        0      0        2 
   2   chr2_67798829   Sample    C    A        0      0        2 
   2   chr2_67800607     AAsi    G    C        0      0        2 
   2   chr2_67800607     AKia    G    C        0      0        2 
   2   chr2_67800607     AOna    G    C        0      0        2 
   2   chr2_67800607     ASom    G    C        0      0        2 
   2   chr2_67800607     HCab    G    C        0      0        2 
   2   chr2_67800607     HPrz    G    C        0      0        2 
   2   chr2_67800607     ZBoe    G    C      0.5      1        2 
   2   chr2_67800607     ZGre    G    C        0      0        2 
   2   chr2_67800607     ZHar    G    C        0      0        2 
   2   chr2_67800607   Sample    G    C        0      0        2 
   2   chr2_67808051     AAsi    C    G        0      0        2 
   2   chr2_67808051     AKia    C    G        0      0        2 
   2   chr2_67808051     AOna    C    G        0      0        2 
   2   chr2_67808051     ASom    C    G        0      0        2 
   2   chr2_67808051     HCab    C    G        1      2        2 
   2   chr2_67808051     HPrz    C    G        1      2        2 
   2   chr2_67808051     ZBoe    C    G        0      0        2 
   2   chr2_67808051     ZGre    C    G        0      0        2 
   2   chr2_67808051     ZHar    C    G        0      0        2 
   2   chr2_67808051   Sample    C    G        0      0        2 
   2   chr2_67818472     AAsi    C    A        0      0        2 
   2   chr2_67818472     AKia    C    A        0      0        2 
   2   chr2_67818472     AOna    C    A        0      0        2 
   2   chr2_67818472     ASom    C    A        0      0        2 
   2   chr2_67818472     HCab    C    A      0.5      1        2 
   2   chr2_67818472     HPrz    C    A      0.5      1        2 
   2   chr2_67818472     ZBoe    C    A        0      0        2 
   2   chr2_67818472     ZGre    C    A        0      0        2 
   2   chr2_67818472     ZHar    C    A        0      0        2 
   2   chr2_67818472   Sample    C    A        0      0        2 
   2   chr2_67819639     AAsi    A    C        0      0        2 
   2   chr2_67819639     AKia    A    C        0      0        2 
   2   chr2_67819639     AOna    A    C      0.5      1        2 
   2   chr2_67819639     ASom    A    C        0      0        2 
   2   chr2_67819639     HCab    A    C        0      0        2 
   2   chr2_67819639     HPrz    A    C        0      0        2 
   2   chr2_67819639     ZBoe    A    C        0      0        2 
   2   chr2_67819639     ZGre    A    C        0      0        2 
   2   chr2_67819639     ZHar    A    C        0      0        2 
   2   chr2_67819639   Sample    A    C        0      0        2 
   2   chr2_67829320     AAsi    G    C        0      0        2 
   2   chr2_67829320     AKia    G    C        0      0        2 
   2   chr2_67829320     AOna    G    C        0      0        2 
   2   chr2_67829320     ASom    G    C        0      0        2 
   2   chr2_67829320     HCab    G    C        0      0        2 
   2   chr2_67829320     HPrz    G    C        0      0        2 
   2   chr2_67829320     ZBoe    G    C        0      0        2 
   2   chr2_67829320     ZGre    G    C        1      2        2 
   2   chr2_67829320     ZHar    G    C        0      0        2 
   2   chr2_67829320   Sample    G    C        0      0        2 
   2   chr2_67840857     AAsi    C    A        0      0        2 
   2   chr2_67840857     AKia    C    A        0      0        2 
   2   chr2_67840857     AOna    C    A        0      0        2 
   2   chr2_67840857     ASom    C    A        0      0        2 
   2   chr2_67840857     HCab    C    A        0      0        2 
   2   chr2_67840857     HPrz    C    A        0      0        2 
   2   chr2_67840857     ZBoe    C    A        0      0        2 
   2   chr2_67840857     ZGre    C    A        0      0        2 
   2   chr2_67840857     ZHar    C    A      0.5      1        2 
   2   chr2_67840857   Sample    C    A        0      0        2 
   2   chr2_67870376     AAsi    C    A        0      0        2 
   2   chr2_67870376     AKia    C    A        0      0        2 
   2   chr2_67870376     AOna    C    A        0      0        2 
   2   chr2_67870376     ASom    C    A        0      0        2 
   2   chr2_67870376     HCab    C    A        0      0        2 
   2   chr2_67870376     HPrz    C    A        0      0        2 
   2   chr2_67870376     ZBoe    C    A      0.5      1        2 
   2   chr2_67870376     ZGre    C    A        0      0        2 
   2   chr2_67870376     ZHar    C    A        0      0        2 
   2   chr2_67870376   Sample    C    A        0      0        2 
   2   chr2_67872037     AAsi    T    A        0      0        2 
   2   chr2_67872037     AKia    T    A        0      0        2 
   2   chr2_67872037     AOna    T    A        0      0        2 
   2   chr2_67872037     ASom    T    A        0      0        2 
   2   chr2_67872037     HCab    T    A        0      0        2 
   2   chr2_67872037     HPrz    T    A        0      0        2 
   2   chr2_67872037     ZBoe    T    A        0      0        2 
   2   chr2_67872037     ZGre    T    A      0.5      1        2 
   2   chr2_67872037     ZHar    T    A        0      0        2 
   2   chr2_67872037   Sample    T    A        0      0        2 
   2   chr2_67877076     AAsi    C    A        0      0        2 
   2   chr2_67877076     AKia    C    A        0      0        2 
   2   chr2_67877076     AOna    C    A        0      0        2 
   2   chr2_67877076     ASom    C    A        0      0        2 
   2   chr2_67877076     HCab    C    A        1      2        2 
   2   chr2_67877076     HPrz    C    A        1      2        2 
   2   chr2_67877076     ZBoe    C    A        0      0        2 
   2   chr2_67877076     ZGre    C    A        0      0        2 
   2   chr2_67877076     ZHar    C    A        0      0        2 
   2   chr2_67877076   Sample    C    A        0      0        2 
   2   chr2_67878204     AAsi    G    C        0      0        2 
   2   chr2_67878204     AKia    G    C        0      0        2 
   2   chr2_67878204     AOna    G    C        0      0        2 
   2   chr2_67878204     ASom    G    C        0      0        2 
   2   chr2_67878204     HCab    G    C        0      0        2 
   2   chr2_67878204     HPrz    G    C        0      0        2 
   2   chr2_67878204     ZBoe    G    C        0      0        2 
   2   chr2_67878204     ZGre    G    C        0      0        2 
   2   chr2_67878204     ZHar    G    C        1      2        2 
   2   chr2_67878204   Sample    G    C        0      0        2 
   2   chr2_67974637     AAsi    C    G        0      0        2 
   2   chr2_67974637     AKia    C    G        0      0        2 
   2   chr2_67974637     AOna    C    G        0      0        2 
   2   chr2_67974637     ASom    C    G        0      0        2 
   2   chr2_67974637     HCab    C    G        1      2        2 
   2   chr2_67974637     HPrz    C    G        1      2        2 
   2   chr2_67974637     ZBoe    C    G        0      0        2 
   2   chr2_67974637     ZGre    C    G        0      0        2 
   2   chr2_67974637     ZHar    C    G        0      0        2 
   2   chr2_67974637   Sample    C    G        0      0        2 
   2   chr2_67980042     AAsi    A    C        0      0        2 
   2   chr2_67980042     AKia    A    C        0      0        2 
   2   chr2_67980042     AOna    A    C        0      0        2 
   2   chr2_67980042     ASom    A    C        0      0        2 
   2   chr2_67980042     HCab    A    C        1      2        2 
   2   chr2_67980042     HPrz    A    C        1      2        2 
   2   chr2_67980042     ZBoe    A    C        0      0        2 
   2   chr2_67980042     ZGre    A    C        0      0        2 
   2   chr2_67980042     ZHar    A    C        0      0        2 
   2   chr2_67980042   Sample    A    C        0      0        2 
   2   chr2_68030163     AAsi    C    G        0      0        2 
   2   chr2_68030163     AKia    C    G        0      0        2 
   2   chr2_68030163     AOna    C    G      0.5      1        2 
   2   chr2_68030163     ASom    C    G        0      0        2 
   2   chr2_68030163     HCab    C    G        0      0        2 
   2   chr2_68030163     HPrz    C    G        0      0        2 
   2   chr2_68030163     ZBoe    C    G        0      0        2 
   2   chr2_68030163     ZGre    C    G        0      0        2 
   2   chr2_68030163     ZHar    C    G        0      0        2 
   2   chr2_68030163   Sample    C    G        0      0        2 
   2   chr2_68055145     AAsi    T    G        0      0        2 
   2   chr2_68055145     AKia    T    G      0.5      1        2 
   2   chr2_68055145     AOna    T    G        0      0        2 
   2   chr2_68055145     ASom    T    G        0      0        2 
   2   chr2_68055145     HCab    T    G        0      0        2 
   2   chr2_68055145     HPrz    T    G        0      0        2 
   2   chr2_68055145     ZBoe    T    G        0      0        2 
   2   chr2_68055145     ZGre    T    G        0      0        2 
   2   chr2_68055145     ZHar    T    G        0      0        2 
   2   chr2_68055145   Sample    T    G        0      0        2 
   2   chr2_68074651     AAsi    C    A        0      0        2 
   2   chr2_68074651     AKia    C    A        0      0        2 
   2   chr2_68074651     AOna    C    A        0      0        2 
   2   chr2_68074651     ASom    C    A        0      0        2 
   2   chr2_68074651     HCab    C    A        1      2        2 
   2   chr2_68074651     HPrz    C    A        1      2        2 
   2   chr2_68074651     ZBoe    C    A        0      0        2 
   2   chr2_68074651     ZGre    C    A        0      0        2 
   2   chr2_68074651     ZHar    C    A        0      0        2 
   2   chr2_68074651   Sample    C    A        0      0        2 
   2   chr2_68099302     AAsi    G    T        0      0        2 
   2   chr2_68099302     AKia    G    T        0      0        2 
   2   chr2_68099302     AOna    G    T        0      0        2 
   2   chr2_68099302     ASom    G    T        0      0        2 
   2   chr2_68099302     HCab    G    T        1      2        2 
   2   chr2_68099302     HPrz    G    T        0      0        2 
   2   chr2_68099302     ZBoe    G    T        0      0        2 
   2   chr2_68099302     ZGre    G    T        0      0        2 
   2   chr2_68099302     ZHar    G    T        0      0        2 
   2   chr2_68099302   Sample    G    T        0      0        2 
   2   chr2_68100340     AAsi    A    T        0      0        2 
   2   chr2_68100340     AKia    A    T        0      0        2 
   2   chr2_68100340     AOna    A    T      0.5      1        2 
   2   chr2_68100340     ASom    A    T        0      0        2 
   2   chr2_68100340     HCab    A    T        0      0        2 
   2   chr2_68100340     HPrz    A    T        0      0        2 
   2   chr2_68100340     ZBoe    A    T        0      0        2 
   2   chr2_68100340     ZGre    A    T        0      0        2 
   2   chr2_68100340     ZHar    A    T        0      0        2 
   2   chr2_68100340   Sample    A    T        0      0        2 
   2   chr2_68140233     AAsi    A    T        0      0        2 
   2   chr2_68140233     AKia    A    T        0      0        2 
   2   chr2_68140233     AOna    A    T        0      0        2 
   2   chr2_68140233     ASom    A    T        0      0        2 
   2   chr2_68140233     HCab    A    T        0      0        2 
   2   chr2_68140233     HPrz    A    T        0      0        2 
   2   chr2_68140233     ZBoe    A    T        0      0        2 
   2   chr2_68140233     ZGre    A    T      0.5      1        2 
   2   chr2_68140233     ZHar    A    T        0      0        2 
   2   chr2_68140233   Sample    A    T        0      0        2 
   2   chr2_68141761     AAsi    A    T        0      0        2 
   2   chr2_68141761     AKia    A    T        0      0        2 
   2   chr2_68141761     AOna    A    T        0      0        2 
   2   chr2_68141761     ASom    A    T        0      0        2 
   2   chr2_68141761     HCab    A    T        1      2        2 
   2   chr2_68141761     HPrz    A    T        1      2        2 
   2   chr2_68141761     ZBoe    A    T        0      0        2 
   2   chr2_68141761     ZGre    A    T        0      0        2 
   2   chr2_68141761     ZHar    A    T        0      0        2 
   2   chr2_68141761   Sample    A    T        0      0        2 
   2   chr2_68173986     AAsi    G    T        1      2        2 
   2   chr2_68173986     AKia    G    T        0      0        2 
   2   chr2_68173986     AOna    G    T        0      0        2 
   2   chr2_68173986     ASom    G    T      0.5      1        2 
   2   chr2_68173986     HCab    G    T        0      0        2 
   2   chr2_68173986     HPrz    G    T        0      0        2 
   2   chr2_68173986     ZBoe    G    T        0      0        2 
   2   chr2_68173986     ZGre    G    T        0      0        2 
   2   chr2_68173986     ZHar    G    T        0      0        2 
   2   chr2_68173986   Sample    G    T        1      2        2 
   2   chr2_68175838     AAsi    G    T        0      0        2 
   2   chr2_68175838     AKia    G    T        0      0        2 
   2   chr2_68175838     AOna    G    T        0      0        2 
   2   chr2_68175838     ASom    G    T        0      0        2 
   2   chr2_68175838     HCab    G    T        1      2        2 
   2   chr2_68175838     HPrz    G    T        1      2        2 
   2   chr2_68175838     ZBoe    G    T        0      0        2 
   2   chr2_68175838     ZGre    G    T        0      0        2 
   2   chr2_68175838     ZHar    G    T        0      0        2 
   2   chr2_68175838   Sample    G    T        0      0        2 
   2   chr2_68189806     AAsi    G    C        0      0        2 
   2   chr2_68189806     AKia    G    C        0      0        2 
   2   chr2_68189806     AOna    G    C        0      0        2 
   2   chr2_68189806     ASom    G    C      0.5      1        2 
   2   chr2_68189806     HCab    G    C        0      0        2 
   2   chr2_68189806     HPrz    G    C        0      0        2 
   2   chr2_68189806     ZBoe    G    C        0      0        2 
   2   chr2_68189806     ZGre    G    C        0      0        2 
   2   chr2_68189806     ZHar    G    C        0      0        2 
   2   chr2_68189806   Sample    G    C        0      0        2 
   2   chr2_68236061     AAsi    G    C        0      0        2 
   2   chr2_68236061     AKia    G    C        1      2        2 
   2   chr2_68236061     AOna    G    C        1      2        2 
   2   chr2_68236061     ASom    G    C        0      0        2 
   2   chr2_68236061     HCab    G    C        0      0        2 
   2   chr2_68236061     HPrz    G    C        0      0        2 
   2   chr2_68236061     ZBoe    G    C        0      0        2 
   2   chr2_68236061     ZGre    G    C        0      0        2 
   2   chr2_68236061     ZHar    G    C        0      0        2 
   2   chr2_68236061   Sample    G    C        0      0        2 
   2   chr2_68243385     AAsi    G    T        0      0        2 
   2   chr2_68243385     AKia    G    T        0      0        2 
   2   chr2_68243385     AOna    G    T        0      0        2 
   2   chr2_68243385     ASom    G    T        0      0        2 
   2   chr2_68243385     HCab    G    T        1      2        2 
   2   chr2_68243385     HPrz    G    T        1      2        2 
   2   chr2_68243385     ZBoe    G    T        0      0        2 
   2   chr2_68243385     ZGre    G    T        0      0        2 
   2   chr2_68243385     ZHar    G    T        0      0        2 
   2   chr2_68243385   Sample    G    T        0      0        2 
   2   chr2_68267832     AAsi    T    A        0      0        2 
   2   chr2_68267832     AKia    T    A        0      0        2 
   2   chr2_68267832     AOna    T    A        0      0        2 
   2   chr2_68267832     ASom    T    A        0      0        2 
   2   chr2_68267832     HCab    T    A        0      0        2 
   2   chr2_68267832     HPrz    T    A        0      0        2 
   2   chr2_68267832     ZBoe    T    A      0.5      1        2 
   2   chr2_68267832     ZGre    T    A        0      0        2 
   2   chr2_68267832     ZHar    T    A        0      0        2 
   2   chr2_68267832   Sample    T    A        0      0        2 
   2   chr2_68350981     AAsi    G    C        1      2        2 
   2   chr2_68350981     AKia    G    C        0      0        2 
   2   chr2_68350981     AOna    G    C        0      0        2 
   2   chr2_68350981     ASom    G    C      0.5      1        2 
   2   chr2_68350981     HCab    G    C        0      0        2 
   2   chr2_68350981     HPrz    G    C        0      0        2 
   2   chr2_68350981     ZBoe    G    C        0      0        2 
   2   chr2_68350981     ZGre    G    C        0      0        2 
   2   chr2_68350981     ZHar    G    C        0      0        2 
   2   chr2_68350981   Sample    G    C        1      2        2 
   2   chr2_68351770     AAsi    A    T        0      0        2 
   2   chr2_68351770     AKia    A    T        0      0        2 
   2   chr2_68351770     AOna    A    T      0.5      1        2 
   2   chr2_68351770     ASom    A    T        0      0        2 
   2   chr2_68351770     HCab    A    T        0      0        2 
   2   chr2_68351770     HPrz    A    T        0      0        2 
   2   chr2_68351770     ZBoe    A    T        0      0        2 
   2   chr2_68351770     ZGre    A    T        0      0        2 
   2   chr2_68351770     ZHar    A    T        0      0        2 
   2   chr2_68351770   Sample    A    T        0      0        2 
   2   chr2_68373763     AAsi    G    C        0      0        2 
   2   chr2_68373763     AKia    G    C        0      0        2 
   2   chr2_68373763     AOna    G    C        0      0        2 
   2   chr2_68373763     ASom    G    C        0      0        2 
   2   chr2_68373763     HCab    G    C        1      2        2 
   2   chr2_68373763     HPrz    G    C        1      2        2 
   2   chr2_68373763     ZBoe    G    C        0      0        2 
   2   chr2_68373763     ZGre    G    C        0      0        2 
   2   chr2_68373763     ZHar    G    C        0      0        2 
   2   chr2_68373763   Sample    G    C        0      0        2 
   2   chr2_68382909     AAsi    T    G        0      0        2 
   2   chr2_68382909     AKia    T    G        0      0        2 
   2   chr2_68382909     AOna    T    G        0      0        2 
   2   chr2_68382909     ASom    T    G        0      0        2 
   2   chr2_68382909     HCab    T    G        0      0        2 
   2   chr2_68382909     HPrz    T    G        0      0        2 
   2   chr2_68382909     ZBoe    T    G        0      0        2 
   2   chr2_68382909     ZGre    T    G        1      2        2 
   2   chr2_68382909     ZHar    T    G        0      0        2 
   2   chr2_68382909   Sample    T    G        0      0        2 
   2   chr2_68407561     AAsi    G    T        1      2        2 
   2   chr2_68407561     AKia    G    T        1      2        2 
   2   chr2_68407561     AOna    G    T        1      2        2 
   2   chr2_68407561     ASom    G    T        1      2        2 
   2   chr2_68407561     HCab    G    T        0      0        2 
   2   chr2_68407561     HPrz    G    T        0      0        2 
   2   chr2_68407561     ZBoe    G    T        0      0        2 
   2   chr2_68407561     ZGre    G    T        0      0        2 
   2   chr2_68407561     ZHar    G    T        0      0        2 
   2   chr2_68407561   Sample    G    T        1      2        2 
   2   chr2_68409922     AAsi    A    T        0      0        2 
   2   chr2_68409922     AKia    A    T        0      0        2 
   2   chr2_68409922     AOna    A    T        0      0        2 
   2   chr2_68409922     ASom    A    T        0      0        2 
   2   chr2_68409922     HCab    A    T      0.5      1        2 
   2   chr2_68409922     HPrz    A    T        1      2        2 
   2   chr2_68409922     ZBoe    A    T        0      0        2 
   2   chr2_68409922     ZGre    A    T        0      0        2 
   2   chr2_68409922     ZHar    A    T        0      0        2 
   2   chr2_68409922   Sample    A    T        0      0        2 
   2   chr2_68411081     AAsi    A    T        0      0        2 
   2   chr2_68411081     AKia    A    T        0      0        2 
   2   chr2_68411081     AOna    A    T        0      0        2 
   2   chr2_68411081     ASom    A    T        0      0        2 
   2   chr2_68411081     HCab    A    T        1      2        2 
   2   chr2_68411081     HPrz    A    T        1      2        2 
   2   chr2_68411081     ZBoe    A    T        0      0        2 
   2   chr2_68411081     ZGre    A    T        0      0        2 
   2   chr2_68411081     ZHar    A    T        0      0        2 
   2   chr2_68411081   Sample    A    T        0      0        2 
   2   chr2_68451051     AAsi    G    T        0      0        2 
   2   chr2_68451051     AKia    G    T        0      0        2 
   2   chr2_68451051     AOna    G    T        0      0        2 
   2   chr2_68451051     ASom    G    T        0      0        2 
   2   chr2_68451051     HCab    G    T        1      2        2 
   2   chr2_68451051     HPrz    G    T        1      2        2 
   2   chr2_68451051     ZBoe    G    T        0      0        2 
   2   chr2_68451051     ZGre    G    T        0      0        2 
   2   chr2_68451051     ZHar    G    T        0      0        2 
   2   chr2_68451051   Sample    G    T        0      0        2 
   2   chr2_68476611     AAsi    C    G        0      0        2 
   2   chr2_68476611     AKia    C    G        0      0        2 
   2   chr2_68476611     AOna    C    G      0.5      1        2 
   2   chr2_68476611     ASom    C    G        0      0        2 
   2   chr2_68476611     HCab    C    G        0      0        2 
   2   chr2_68476611     HPrz    C    G        0      0        2 
   2   chr2_68476611     ZBoe    C    G        0      0        2 
   2   chr2_68476611     ZGre    C    G        0      0        2 
   2   chr2_68476611     ZHar    C    G        0      0        2 
   2   chr2_68476611   Sample    C    G        0      0        2 
   2   chr2_68503643     AAsi    C    G        0      0        2 
   2   chr2_68503643     AKia    C    G        0      0        2 
   2   chr2_68503643     AOna    C    G        0      0        2 
   2   chr2_68503643     ASom    C    G        0      0        2 
   2   chr2_68503643     HCab    C    G        1      2        2 
   2   chr2_68503643     HPrz    C    G        1      2        2 
   2   chr2_68503643     ZBoe    C    G        0      0        2 
   2   chr2_68503643     ZGre    C    G        0      0        2 
   2   chr2_68503643     ZHar    C    G        0      0        2 
   2   chr2_68503643   Sample    C    G        0      0        2 
   2   chr2_68514626     AAsi    G    T        0      0        2 
   2   chr2_68514626     AKia    G    T        0      0        2 
   2   chr2_68514626     AOna    G    T        0      0        2 
   2   chr2_68514626     ASom    G    T        0      0        2 
   2   chr2_68514626     HCab    G    T      0.5      1        2 
   2   chr2_68514626     HPrz    G    T        0      0        2 
   2   chr2_68514626     ZBoe    G    T        0      0        2 
   2   chr2_68514626     ZGre    G    T        0      0        2 
   2   chr2_68514626     ZHar    G    T        0      0        2 
   2   chr2_68514626   Sample    G    T        0      0        2 
   2   chr2_68517128     AAsi    A    C        0      0        2 
   2   chr2_68517128     AKia    A    C        0      0        2 
   2   chr2_68517128     AOna    A    C        0      0        2 
   2   chr2_68517128     ASom    A    C        0      0        2 
   2   chr2_68517128     HCab    A    C        0      0        2 
   2   chr2_68517128     HPrz    A    C        0      0        2 
   2   chr2_68517128     ZBoe    A    C      0.5      1        2 
   2   chr2_68517128     ZGre    A    C        0      0        2 
   2   chr2_68517128     ZHar    A    C        0      0        2 
   2   chr2_68517128   Sample    A    C        0      0        2 
   2   chr2_68522899     AAsi    C    G        0      0        2 
   2   chr2_68522899     AKia    C    G        1      2        2 
   2   chr2_68522899     AOna    C    G        0      0        2 
   2   chr2_68522899     ASom    C    G        0      0        2 
   2   chr2_68522899     HCab    C    G        0      0        2 
   2   chr2_68522899     HPrz    C    G        0      0        2 
   2   chr2_68522899     ZBoe    C    G        0      0        2 
   2   chr2_68522899     ZGre    C    G        0      0        2 
   2   chr2_68522899     ZHar    C    G        0      0        2 
   2   chr2_68522899   Sample    C    G        0      0        2 
   2   chr2_68530998     AAsi    A    C        0      0        2 
   2   chr2_68530998     AKia    A    C        0      0        2 
   2   chr2_68530998     AOna    A    C        0      0        2 
   2   chr2_68530998     ASom    A    C        0      0        2 
   2   chr2_68530998     HCab    A    C        0      0        2 
   2   chr2_68530998     HPrz    A    C      0.5      1        2 
   2   chr2_68530998     ZBoe    A    C        0      0        2 
   2   chr2_68530998     ZGre    A    C        0      0        2 
   2   chr2_68530998     ZHar    A    C        0      0        2 
   2   chr2_68530998   Sample    A    C        0      0        2 
   2   chr2_68554208     AAsi    A    T        0      0        2 
   2   chr2_68554208     AKia    A    T        0      0        2 
   2   chr2_68554208     AOna    A    T        0      0        2 
   2   chr2_68554208     ASom    A    T        0      0        2 
   2   chr2_68554208     HCab    A    T        0      0        2 
   2   chr2_68554208     HPrz    A    T      0.5      1        2 
   2   chr2_68554208     ZBoe    A    T        0      0        2 
   2   chr2_68554208     ZGre    A    T        0      0        2 
   2   chr2_68554208     ZHar    A    T        0      0        2 
   2   chr2_68554208   Sample    A    T        0      0        2 
   2   chr2_68562940     AAsi    C    G        0      0        2 
   2   chr2_68562940     AKia    C    G        0      0        2 
   2   chr2_68562940     AOna    C    G        0      0        2 
   2   chr2_68562940     ASom    C    G        0      0        2 
   2   chr2_68562940     HCab    C    G        1      2        2 
   2   chr2_68562940     HPrz    C    G        1      2        2 
   2   chr2_68562940     ZBoe    C    G        0      0        2 
   2   chr2_68562940     ZGre    C    G        0      0        2 
   2   chr2_68562940     ZHar    C    G        0      0        2 
   2   chr2_68562940   Sample    C    G        0      0        2 
   2   chr2_68564143     AAsi    G    C        0      0        2 
   2   chr2_68564143     AKia    G    C        0      0        2 
   2   chr2_68564143     AOna    G    C        0      0        2 
   2   chr2_68564143     ASom    G    C        0      0        2 
   2   chr2_68564143     HCab    G    C        0      0        2 
   2   chr2_68564143     HPrz    G    C        0      0        2 
   2   chr2_68564143     ZBoe    G    C      0.5      1        2 
   2   chr2_68564143     ZGre    G    C        0      0        2 
   2   chr2_68564143     ZHar    G    C        0      0        2 
   2   chr2_68564143   Sample    G    C        0      0        2 
   2   chr2_68572489     AAsi    G    C        0      0        2 
   2   chr2_68572489     AKia    G    C        0      0        2 
   2   chr2_68572489     AOna    G    C        0      0        2 
   2   chr2_68572489     ASom    G    C        0      0        2 
   2   chr2_68572489     HCab    G    C        1      2        2 
   2   chr2_68572489     HPrz    G    C        1      2        2 
   2   chr2_68572489     ZBoe    G    C        0      0        2 
   2   chr2_68572489     ZGre    G    C        0      0        2 
   2   chr2_68572489     ZHar    G    C        0      0        2 
   2   chr2_68572489   Sample    G    C        0      0        2 
   2   chr2_68573825     AAsi    T    A        0      0        2 
   2   chr2_68573825     AKia    T    A        0      0        2 
   2   chr2_68573825     AOna    T    A        0      0        2 
   2   chr2_68573825     ASom    T    A        0      0        2 
   2   chr2_68573825     HCab    T    A        1      2        2 
   2   chr2_68573825     HPrz    T    A        1      2        2 
   2   chr2_68573825     ZBoe    T    A        0      0        2 
   2   chr2_68573825     ZGre    T    A        0      0        2 
   2   chr2_68573825     ZHar    T    A        0      0        2 
   2   chr2_68573825   Sample    T    A        0      0        2 
   2   chr2_68614000     AAsi    T    A        0      0        2 
   2   chr2_68614000     AKia    T    A        0      0        2 
   2   chr2_68614000     AOna    T    A        0      0        2 
   2   chr2_68614000     ASom    T    A        0      0        2 
   2   chr2_68614000     HCab    T    A      0.5      1        2 
   2   chr2_68614000     HPrz    T    A        1      2        2 
   2   chr2_68614000     ZBoe    T    A        0      0        2 
   2   chr2_68614000     ZGre    T    A        0      0        2 
   2   chr2_68614000     ZHar    T    A        0      0        2 
   2   chr2_68614000   Sample    T    A        0      0        2 
   2   chr2_68614196     AAsi    A    C        0      0        2 
   2   chr2_68614196     AKia    A    C        0      0        2 
   2   chr2_68614196     AOna    A    C        0      0        2 
   2   chr2_68614196     ASom    A    C        0      0        2 
   2   chr2_68614196     HCab    A    C        1      2        2 
   2   chr2_68614196     HPrz    A    C        1      2        2 
   2   chr2_68614196     ZBoe    A    C        0      0        2 
   2   chr2_68614196     ZGre    A    C        0      0        2 
   2   chr2_68614196     ZHar    A    C        0      0        2 
   2   chr2_68614196   Sample    A    C        0      0        2 
   2   chr2_68626158     AAsi    A    C        0      0        2 
   2   chr2_68626158     AKia    A    C        0      0        2 
   2   chr2_68626158     AOna    A    C        0      0        2 
   2   chr2_68626158     ASom    A    C        0      0        2 
   2   chr2_68626158     HCab    A    C        0      0        2 
   2   chr2_68626158     HPrz    A    C        0      0        2 
   2   chr2_68626158     ZBoe    A    C      0.5      1        2 
   2   chr2_68626158     ZGre    A    C        0      0        2 
   2   chr2_68626158     ZHar    A    C        0      0        2 
   2   chr2_68626158   Sample    A    C        0      0        2 
   2   chr2_68632323     AAsi    A    C        0      0        2 
   2   chr2_68632323     AKia    A    C        0      0        2 
   2   chr2_68632323     AOna    A    C        0      0        2 
   2   chr2_68632323     ASom    A    C        0      0        2 
   2   chr2_68632323     HCab    A    C        0      0        2 
   2   chr2_68632323     HPrz    A    C        0      0        2 
   2   chr2_68632323     ZBoe    A    C        0      0        2 
   2   chr2_68632323     ZGre    A    C        0      0        2 
   2   chr2_68632323     ZHar    A    C      0.5      1        2 
   2   chr2_68632323   Sample    A    C        0      0        2 
   2   chr2_68664890     AAsi    A    T        0      0        2 
   2   chr2_68664890     AKia    A    T        0      0        2 
   2   chr2_68664890     AOna    A    T        0      0        2 
   2   chr2_68664890     ASom    A    T        0      0        2 
   2   chr2_68664890     HCab    A    T        0      0        2 
   2   chr2_68664890     HPrz    A    T      0.5      1        2 
   2   chr2_68664890     ZBoe    A    T        0      0        2 
   2   chr2_68664890     ZGre    A    T        0      0        2 
   2   chr2_68664890     ZHar    A    T        0      0        2 
   2   chr2_68664890   Sample    A    T        0      0        2 
   2   chr2_68675799     AAsi    G    C      0.5      1        2 
   2   chr2_68675799     AKia    G    C        0      0        2 
   2   chr2_68675799     AOna    G    C        0      0        2 
   2   chr2_68675799     ASom    G    C        0      0        2 
   2   chr2_68675799     HCab    G    C        0      0        2 
   2   chr2_68675799     HPrz    G    C        0      0        2 
   2   chr2_68675799     ZBoe    G    C        0      0        2 
   2   chr2_68675799     ZGre    G    C        0      0        2 
   2   chr2_68675799     ZHar    G    C        0      0        2 
   2   chr2_68675799   Sample    G    C        1      2        2 
   2   chr2_68679839     AAsi    G    C        0      0        2 
   2   chr2_68679839     AKia    G    C        0      0        2 
   2   chr2_68679839     AOna    G    C        0      0        2 
   2   chr2_68679839     ASom    G    C        0      0        2 
   2   chr2_68679839     HCab    G    C        0      0        2 
   2   chr2_68679839     HPrz    G    C        0      0        2 
   2   chr2_68679839     ZBoe    G    C        0      0        2 
   2   chr2_68679839     ZGre    G    C        0      0        2 
   2   chr2_68679839     ZHar    G    C      0.5      1        2 
   2   chr2_68679839   Sample    G    C        0      0        2 
   2   chr2_68682943     AAsi    T    A        0      0        2 
   2   chr2_68682943     AKia    T    A        0      0        2 
   2   chr2_68682943     AOna    T    A        0      0        2 
   2   chr2_68682943     ASom    T    A        0      0        2 
   2   chr2_68682943     HCab    T    A        1      2        2 
   2   chr2_68682943     HPrz    T    A        1      2        2 
   2   chr2_68682943     ZBoe    T    A        0      0        2 
   2   chr2_68682943     ZGre    T    A        0      0        2 
   2   chr2_68682943     ZHar    T    A        0      0        2 
   2   chr2_68682943   Sample    T    A        0      0        2 
   2   chr2_68700460     AAsi    T    A        0      0        2 
   2   chr2_68700460     AKia    T    A        0      0        2 
   2   chr2_68700460     AOna    T    A        0      0        2 
   2   chr2_68700460     ASom    T    A        0      0        2 
   2   chr2_68700460     HCab    T    A        0      0        2 
   2   chr2_68700460     HPrz    T    A        0      0        2 
   2   chr2_68700460     ZBoe    T    A        1      2        2 
   2   chr2_68700460     ZGre    T    A        1      2        2 
   2   chr2_68700460     ZHar    T    A        1      2        2 
   2   chr2_68700460   Sample    T    A        0      0        2 
   2   chr2_68711039     AAsi    T    A        0      0        2 
   2   chr2_68711039     AKia    T    A        0      0        2 
   2   chr2_68711039     AOna    T    A        0      0        2 
   2   chr2_68711039     ASom    T    A        0      0        2 
   2   chr2_68711039     HCab    T    A        0      0        2 
   2   chr2_68711039     HPrz    T    A        0      0        2 
   2   chr2_68711039     ZBoe    T    A        0      0        2 
   2   chr2_68711039     ZGre    T    A        0      0        2 
   2   chr2_68711039     ZHar    T    A      0.5      1        2 
   2   chr2_68711039   Sample    T    A        0      0        2 
   2   chr2_68741159     AAsi    C    A        0      0        2 
   2   chr2_68741159     AKia    C    A        0      0        2 
   2   chr2_68741159     AOna    C    A        0      0        2 
   2   chr2_68741159     ASom    C    A        0      0        2 
   2   chr2_68741159     HCab    C    A        0      0        2 
   2   chr2_68741159     HPrz    C    A        0      0        2 
   2   chr2_68741159     ZBoe    C    A        0      0        2 
   2   chr2_68741159     ZGre    C    A        0      0        2 
   2   chr2_68741159     ZHar    C    A      0.5      1        2 
   2   chr2_68741159   Sample    C    A        0      0        2 
   2   chr2_68779424     AAsi    T    G        0      0        2 
   2   chr2_68779424     AKia    T    G      0.5      1        2 
   2   chr2_68779424     AOna    T    G        0      0        2 
   2   chr2_68779424     ASom    T    G        0      0        2 
   2   chr2_68779424     HCab    T    G        0      0        2 
   2   chr2_68779424     HPrz    T    G        0      0        2 
   2   chr2_68779424     ZBoe    T    G        0      0        2 
   2   chr2_68779424     ZGre    T    G        0      0        2 
   2   chr2_68779424     ZHar    T    G        0      0        2 
   2   chr2_68779424   Sample    T    G        0      0        2 
   2   chr2_68814639     AAsi    C    A        0      0        2 
   2   chr2_68814639     AKia    C    A        0      0        2 
   2   chr2_68814639     AOna    C    A        0      0        2 
   2   chr2_68814639     ASom    C    A        0      0        2 
   2   chr2_68814639     HCab    C    A        0      0        2 
   2   chr2_68814639     HPrz    C    A        0      0        2 
   2   chr2_68814639     ZBoe    C    A        0      0        2 
   2   chr2_68814639     ZGre    C    A      0.5      1        2 
   2   chr2_68814639     ZHar    C    A        0      0        2 
   2   chr2_68814639   Sample    C    A        0      0        2 
   2   chr2_68823338     AAsi    C    G        0      0        2 
   2   chr2_68823338     AKia    C    G        0      0        2 
   2   chr2_68823338     AOna    C    G        0      0        2 
   2   chr2_68823338     ASom    C    G        0      0        2 
   2   chr2_68823338     HCab    C    G        1      2        2 
   2   chr2_68823338     HPrz    C    G        1      2        2 
   2   chr2_68823338     ZBoe    C    G        0      0        2 
   2   chr2_68823338     ZGre    C    G        0      0        2 
   2   chr2_68823338     ZHar    C    G        0      0        2 
   2   chr2_68823338   Sample    C    G        0      0        2 
   2   chr2_68852765     AAsi    G    C        0      0        2 
   2   chr2_68852765     AKia    G    C        0      0        2 
   2   chr2_68852765     AOna    G    C        0      0        2 
   2   chr2_68852765     ASom    G    C        0      0        2 
   2   chr2_68852765     HCab    G    C        1      2        2 
   2   chr2_68852765     HPrz    G    C        1      2        2 
   2   chr2_68852765     ZBoe    G    C        0      0        2 
   2   chr2_68852765     ZGre    G    C        0      0        2 
   2   chr2_68852765     ZHar    G    C        0      0        2 
   2   chr2_68852765   Sample    G    C        0      0        2 
   2   chr2_68860642     AAsi    C    G        0      0        2 
   2   chr2_68860642     AKia    C    G        0      0        2 
   2   chr2_68860642     AOna    C    G        0      0        2 
   2   chr2_68860642     ASom    C    G        0      0        2 
   2   chr2_68860642     HCab    C    G        0      0        2 
   2   chr2_68860642     HPrz    C    G        0      0        2 
   2   chr2_68860642     ZBoe    C    G        0      0        2 
   2   chr2_68860642     ZGre    C    G      0.5      1        2 
   2   chr2_68860642     ZHar    C    G        0      0        2 
   2   chr2_68860642   Sample    C    G        0      0        2 
   2   chr2_68863379     AAsi    A    T        0      0        2 
   2   chr2_68863379     AKia    A    T        0      0        2 
   2   chr2_68863379     AOna    A    T        0      0        2 
   2   chr2_68863379     ASom    A    T      0.5      1        2 
   2   chr2_68863379     HCab    A    T        0      0        2 
   2   chr2_68863379     HPrz    A    T        0      0        2 
   2   chr2_68863379     ZBoe    A    T        0      0        2 
   2   chr2_68863379     ZGre    A    T        0      0        2 
   2   chr2_68863379     ZHar    A    T        0      0        2 
   2   chr2_68863379   Sample    A    T        0      0        2 
   2   chr2_68865923     AAsi    G    T        0      0        2 
   2   chr2_68865923     AKia    G    T        0      0        2 
   2   chr2_68865923     AOna    G    T        0      0        2 
   2   chr2_68865923     ASom    G    T        0      0        2 
   2   chr2_68865923     HCab    G    T        0      0        2 
   2   chr2_68865923     HPrz    G    T        0      0        2 
   2   chr2_68865923     ZBoe    G    T        0      0        2 
   2   chr2_68865923     ZGre    G    T        0      0        2 
   2   chr2_68865923     ZHar    G    T        1      2        2 
   2   chr2_68865923   Sample    G    T        0      0        2 
   2   chr2_68871134     AAsi    C    G        0      0        2 
   2   chr2_68871134     AKia    C    G        0      0        2 
   2   chr2_68871134     AOna    C    G        0      0        2 
   2   chr2_68871134     ASom    C    G        0      0        2 
   2   chr2_68871134     HCab    C    G        0      0        2 
   2   chr2_68871134     HPrz    C    G        0      0        2 
   2   chr2_68871134     ZBoe    C    G        0      0        2 
   2   chr2_68871134     ZGre    C    G        0      0        2 
   2   chr2_68871134     ZHar    C    G      0.5      1        2 
   2   chr2_68871134   Sample    C    G        0      0        2 
   2   chr2_68883278     AAsi    G    T        0      0        2 
   2   chr2_68883278     AKia    G    T        0      0        2 
   2   chr2_68883278     AOna    G    T        0      0        2 
   2   chr2_68883278     ASom    G    T        0      0        2 
   2   chr2_68883278     HCab    G    T        1      2        2 
   2   chr2_68883278     HPrz    G    T        1      2        2 
   2   chr2_68883278     ZBoe    G    T        0      0        2 
   2   chr2_68883278     ZGre    G    T        0      0        2 
   2   chr2_68883278     ZHar    G    T        0      0        2 
   2   chr2_68883278   Sample    G    T        0      0        2 
   2   chr2_68891271     AAsi    G    T        0      0        2 
   2   chr2_68891271     AKia    G    T        0      0        2 
   2   chr2_68891271     AOna    G    T        0      0        2 
   2   chr2_68891271     ASom    G    T        0      0        2 
   2   chr2_68891271     HCab    G    T        0      0        2 
   2   chr2_68891271     HPrz    G    T        0      0        2 
   2   chr2_68891271     ZBoe    G    T      0.5      1        2 
   2   chr2_68891271     ZGre    G    T        0      0        2 
   2   chr2_68891271     ZHar    G    T        0      0        2 
   2   chr2_68891271   Sample    G    T        0      0        2 
   2   chr2_68927919     AAsi    G    T        0      0        2 
   2   chr2_68927919     AKia    G    T        0      0        2 
   2   chr2_68927919     AOna    G    T        0      0        2 
   2   chr2_68927919     ASom    G    T        0      0        2 
   2   chr2_68927919     HCab    G    T        0      0        2 
   2   chr2_68927919     HPrz    G    T        0      0        2 
   2   chr2_68927919     ZBoe    G    T        0      0        2 
   2   chr2_68927919     ZGre    G    T        0      0        2 
   2   chr2_68927919     ZHar    G    T        1      2        2 
   2   chr2_68927919   Sample    G    T        0      0        2 
   2   chr2_68946065     AAsi    A    C        0      0        2 
   2   chr2_68946065     AKia    A    C        0      0        2 
   2   chr2_68946065     AOna    A    C        0      0        2 
   2   chr2_68946065     ASom    A    C        0      0        2 
   2   chr2_68946065     HCab    A    C      0.5      1        2 
   2   chr2_68946065     HPrz    A    C        0      0        2 
   2   chr2_68946065     ZBoe    A    C        0      0        2 
   2   chr2_68946065     ZGre    A    C        0      0        2 
   2   chr2_68946065     ZHar    A    C        0      0        2 
   2   chr2_68946065   Sample    A    C        0      0        2 
   2   chr2_68953546     AAsi    G    T        0      0        2 
   2   chr2_68953546     AKia    G    T        1      2        2 
   2   chr2_68953546     AOna    G    T      0.5      1        2 
   2   chr2_68953546     ASom    G    T        0      0        2 
   2   chr2_68953546     HCab    G    T        0      0        2 
   2   chr2_68953546     HPrz    G    T        0      0        2 
   2   chr2_68953546     ZBoe    G    T        0      0        2 
   2   chr2_68953546     ZGre    G    T        0      0        2 
   2   chr2_68953546     ZHar    G    T        0      0        2 
   2   chr2_68953546   Sample    G    T        0      0        2 
   2   chr2_68999202     AAsi    C    G        0      0        2 
   2   chr2_68999202     AKia    C    G        0      0        2 
   2   chr2_68999202     AOna    C    G        0      0        2 
   2   chr2_68999202     ASom    C    G        0      0        2 
   2   chr2_68999202     HCab    C    G        0      0        2 
   2   chr2_68999202     HPrz    C    G        1      2        2 
   2   chr2_68999202     ZBoe    C    G        0      0        2 
   2   chr2_68999202     ZGre    C    G        0      0        2 
   2   chr2_68999202     ZHar    C    G        0      0        2 
   2   chr2_68999202   Sample    C    G        0      0        2 
   2   chr2_69022641     AAsi    C    G        0      0        2 
   2   chr2_69022641     AKia    C    G      0.5      1        2 
   2   chr2_69022641     AOna    C    G        0      0        2 
   2   chr2_69022641     ASom    C    G        0      0        2 
   2   chr2_69022641     HCab    C    G        0      0        2 
   2   chr2_69022641     HPrz    C    G        0      0        2 
   2   chr2_69022641     ZBoe    C    G        0      0        2 
   2   chr2_69022641     ZGre    C    G        0      0        2 
   2   chr2_69022641     ZHar    C    G        0      0        2 
   2   chr2_69022641   Sample    C    G        0      0        2 
   2   chr2_69025449     AAsi    A    C        0      0        2 
   2   chr2_69025449     AKia    A    C        0      0        2 
   2   chr2_69025449     AOna    A    C        0      0        2 
   2   chr2_69025449     ASom    A    C        0      0        2 
   2   chr2_69025449     HCab    A    C        0      0        2 
   2   chr2_69025449     HPrz    A    C        0      0        2 
   2   chr2_69025449     ZBoe    A    C        0      0        2 
   2   chr2_69025449     ZGre    A    C        0      0        2 
   2   chr2_69025449     ZHar    A    C      0.5      1        2 
   2   chr2_69025449   Sample    A    C        0      0        2 
   2   chr2_69027026     AAsi    G    T        0      0        2 
   2   chr2_69027026     AKia    G    T        0      0        2 
   2   chr2_69027026     AOna    G    T        0      0        2 
   2   chr2_69027026     ASom    G    T        0      0        2 
   2   chr2_69027026     HCab    G    T        1      2        2 
   2   chr2_69027026     HPrz    G    T        1      2        2 
   2   chr2_69027026     ZBoe    G    T        0      0        2 
   2   chr2_69027026     ZGre    G    T        0      0        2 
   2   chr2_69027026     ZHar    G    T        0      0        2 
   2   chr2_69027026   Sample    G    T        0      0        2 
   2   chr2_69033869     AAsi    G    C        0      0        2 
   2   chr2_69033869     AKia    G    C        0      0        2 
   2   chr2_69033869     AOna    G    C        0      0        2 
   2   chr2_69033869     ASom    G    C        1      2        2 
   2   chr2_69033869     HCab    G    C        0      0        2 
   2   chr2_69033869     HPrz    G    C        0      0        2 
   2   chr2_69033869     ZBoe    G    C        0      0        2 
   2   chr2_69033869     ZGre    G    C        0      0        2 
   2   chr2_69033869     ZHar    G    C        0      0        2 
   2   chr2_69033869   Sample    G    C        0      0        2 
   2   chr2_69043467     AAsi    A    C        0      0        2 
   2   chr2_69043467     AKia    A    C        0      0        2 
   2   chr2_69043467     AOna    A    C        0      0        2 
   2   chr2_69043467     ASom    A    C        0      0        2 
   2   chr2_69043467     HCab    A    C        1      2        2 
   2   chr2_69043467     HPrz    A    C        1      2        2 
   2   chr2_69043467     ZBoe    A    C        0      0        2 
   2   chr2_69043467     ZGre    A    C        0      0        2 
   2   chr2_69043467     ZHar    A    C        0      0        2 
   2   chr2_69043467   Sample    A    C        0      0        2 
   2   chr2_69073892     AAsi    C    G        0      0        2 
   2   chr2_69073892     AKia    C    G      0.5      1        2 
   2   chr2_69073892     AOna    C    G        0      0        2 
   2   chr2_69073892     ASom    C    G        0      0        2 
   2   chr2_69073892     HCab    C    G        0      0        2 
   2   chr2_69073892     HPrz    C    G        0      0        2 
   2   chr2_69073892     ZBoe    C    G        0      0        2 
   2   chr2_69073892     ZGre    C    G        0      0        2 
   2   chr2_69073892     ZHar    C    G        0      0        2 
   2   chr2_69073892   Sample    C    G        0      0        2 
   2   chr2_69075219     AAsi    T    G      0.5      1        2 
   2   chr2_69075219     AKia    T    G        0      0        2 
   2   chr2_69075219     AOna    T    G        0      0        2 
   2   chr2_69075219     ASom    T    G        0      0        2 
   2   chr2_69075219     HCab    T    G        0      0        2 
   2   chr2_69075219     HPrz    T    G        0      0        2 
   2   chr2_69075219     ZBoe    T    G        0      0        2 
   2   chr2_69075219     ZGre    T    G        0      0        2 
   2   chr2_69075219     ZHar    T    G        0      0        2 
   2   chr2_69075219   Sample    T    G        0      0        2 
   2   chr2_69179659     AAsi    A    C        0      0        2 
   2   chr2_69179659     AKia    A    C        0      0        2 
   2   chr2_69179659     AOna    A    C        0      0        2 
   2   chr2_69179659     ASom    A    C        0      0        2 
   2   chr2_69179659     HCab    A    C        0      0        2 
   2   chr2_69179659     HPrz    A    C        0      0        2 
   2   chr2_69179659     ZBoe    A    C      0.5      1        2 
   2   chr2_69179659     ZGre    A    C        0      0        2 
   2   chr2_69179659     ZHar    A    C        0      0        2 
   2   chr2_69179659   Sample    A    C        0      0        2 
   2   chr2_69200007     AAsi    A    C        0      0        2 
   2   chr2_69200007     AKia    A    C        0      0        2 
   2   chr2_69200007     AOna    A    C        0      0        2 
   2   chr2_69200007     ASom    A    C        0      0        2 
   2   chr2_69200007     HCab    A    C        1      2        2 
   2   chr2_69200007     HPrz    A    C        1      2        2 
   2   chr2_69200007     ZBoe    A    C        0      0        2 
   2   chr2_69200007     ZGre    A    C        0      0        2 
   2   chr2_69200007     ZHar    A    C        0      0        2 
   2   chr2_69200007   Sample    A    C        0      0        2 
   2   chr2_69207463     AAsi    T    A        0      0        2 
   2   chr2_69207463     AKia    T    A        0      0        2 
   2   chr2_69207463     AOna    T    A        0      0        2 
   2   chr2_69207463     ASom    T    A        0      0        2 
   2   chr2_69207463     HCab    T    A        0      0        2 
   2   chr2_69207463     HPrz    T    A        0      0        2 
   2   chr2_69207463     ZBoe    T    A      0.5      1        2 
   2   chr2_69207463     ZGre    T    A        0      0        2 
   2   chr2_69207463     ZHar    T    A        0      0        2 
   2   chr2_69207463   Sample    T    A        0      0        2 
   2   chr2_69211442     AAsi    T    G        0      0        2 
   2   chr2_69211442     AKia    T    G        0      0        2 
   2   chr2_69211442     AOna    T    G        0      0        2 
   2   chr2_69211442     ASom    T    G        0      0        2 
   2   chr2_69211442     HCab    T    G      0.5      1        2 
   2   chr2_69211442     HPrz    T    G        1      2        2 
   2   chr2_69211442     ZBoe    T    G        0      0        2 
   2   chr2_69211442     ZGre    T    G        0      0        2 
   2   chr2_69211442     ZHar    T    G        0      0        2 
   2   chr2_69211442   Sample    T    G        0      0        2 
   2   chr2_69225415     AAsi    A    C        0      0        2 
   2   chr2_69225415     AKia    A    C        0      0        2 
   2   chr2_69225415     AOna    A    C      0.5      1        2 
   2   chr2_69225415     ASom    A    C        0      0        2 
   2   chr2_69225415     HCab    A    C        0      0        2 
   2   chr2_69225415     HPrz    A    C        0      0        2 
   2   chr2_69225415     ZBoe    A    C        0      0        2 
   2   chr2_69225415     ZGre    A    C        0      0        2 
   2   chr2_69225415     ZHar    A    C        0      0        2 
   2   chr2_69225415   Sample    A    C        0      0        2 
   2   chr2_69237834     AAsi    C    A        0      0        2 
   2   chr2_69237834     AKia    C    A        0      0        2 
   2   chr2_69237834     AOna    C    A        0      0        2 
   2   chr2_69237834     ASom    C    A        0      0        2 
   2   chr2_69237834     HCab    C    A        1      2        2 
   2   chr2_69237834     HPrz    C    A        1      2        2 
   2   chr2_69237834     ZBoe    C    A        0      0        2 
   2   chr2_69237834     ZGre    C    A        0      0        2 
   2   chr2_69237834     ZHar    C    A        0      0        2 
   2   chr2_69237834   Sample    C    A        0      0        2 
   2   chr2_69239406     AAsi    A    C        0      0        2 
   2   chr2_69239406     AKia    A    C        0      0        2 
   2   chr2_69239406     AOna    A    C        0      0        2 
   2   chr2_69239406     ASom    A    C        0      0        2 
   2   chr2_69239406     HCab    A    C        0      0        2 
   2   chr2_69239406     HPrz    A    C        0      0        2 
   2   chr2_69239406     ZBoe    A    C        0      0        2 
   2   chr2_69239406     ZGre    A    C      0.5      1        2 
   2   chr2_69239406     ZHar    A    C        0      0        2 
   2   chr2_69239406   Sample    A    C        0      0        2 
   2   chr2_69251543     AAsi    G    T        0      0        2 
   2   chr2_69251543     AKia    G    T        0      0        2 
   2   chr2_69251543     AOna    G    T        0      0        2 
   2   chr2_69251543     ASom    G    T        0      0        2 
   2   chr2_69251543     HCab    G    T        1      2        2 
   2   chr2_69251543     HPrz    G    T        1      2        2 
   2   chr2_69251543     ZBoe    G    T        0      0        2 
   2   chr2_69251543     ZGre    G    T        0      0        2 
   2   chr2_69251543     ZHar    G    T        0      0        2 
   2   chr2_69251543   Sample    G    T        0      0        2 
   2   chr2_69271223     AAsi    A    C        0      0        2 
   2   chr2_69271223     AKia    A    C        0      0        2 
   2   chr2_69271223     AOna    A    C        0      0        2 
   2   chr2_69271223     ASom    A    C        0      0        2 
   2   chr2_69271223     HCab    A    C        0      0        2 
   2   chr2_69271223     HPrz    A    C      0.5      1        2 
   2   chr2_69271223     ZBoe    A    C        0      0        2 
   2   chr2_69271223     ZGre    A    C        0      0        2 
   2   chr2_69271223     ZHar    A    C        0      0        2 
   2   chr2_69271223   Sample    A    C        0      0        2 
   2   chr2_69279637     AAsi    C    G        0      0        2 
   2   chr2_69279637     AKia    C    G        0      0        2 
   2   chr2_69279637     AOna    C    G        0      0        2 
   2   chr2_69279637     ASom    C    G        0      0        2 
   2   chr2_69279637     HCab    C    G        0      0        2 
   2   chr2_69279637     HPrz    C    G      0.5      1        2 
   2   chr2_69279637     ZBoe    C    G        0      0        2 
   2   chr2_69279637     ZGre    C    G        0      0        2 
   2   chr2_69279637     ZHar    C    G        0      0        2 
   2   chr2_69279637   Sample    C    G        0      0        2 
   2   chr2_69292079     AAsi    G    C        0      0        2 
   2   chr2_69292079     AKia    G    C        0      0        2 
   2   chr2_69292079     AOna    G    C        0      0        2 
   2   chr2_69292079     ASom    G    C        0      0        2 
   2   chr2_69292079     HCab    G    C        0      0        2 
   2   chr2_69292079     HPrz    G    C        0      0        2 
   2   chr2_69292079     ZBoe    G    C      0.5      1        2 
   2   chr2_69292079     ZGre    G    C        0      0        2 
   2   chr2_69292079     ZHar    G    C        0      0        2 
   2   chr2_69292079   Sample    G    C        0      0        2 
   2   chr2_69310612     AAsi    G    T        0      0        2 
   2   chr2_69310612     AKia    G    T        0      0        2 
   2   chr2_69310612     AOna    G    T        0      0        2 
   2   chr2_69310612     ASom    G    T        0      0        2 
   2   chr2_69310612     HCab    G    T        0      0        2 
   2   chr2_69310612     HPrz    G    T        0      0        2 
   2   chr2_69310612     ZBoe    G    T      0.5      1        2 
   2   chr2_69310612     ZGre    G    T        0      0        2 
   2   chr2_69310612     ZHar    G    T        0      0        2 
   2   chr2_69310612   Sample    G    T        0      0        2 
   2   chr2_69320175     AAsi    G    T        0      0        2 
   2   chr2_69320175     AKia    G    T        0      0        2 
   2   chr2_69320175     AOna    G    T        0      0        2 
   2   chr2_69320175     ASom    G    T        0      0        2 
   2   chr2_69320175     HCab    G    T        0      0        2 
   2   chr2_69320175     HPrz    G    T        0      0        2 
   2   chr2_69320175     ZBoe    G    T      0.5      1        2 
   2   chr2_69320175     ZGre    G    T        0      0        2 
   2   chr2_69320175     ZHar    G    T        0      0        2 
   2   chr2_69320175   Sample    G    T        0      0        2 
   2   chr2_69387363     AAsi    G    T        0      0        2 
   2   chr2_69387363     AKia    G    T        0      0        2 
   2   chr2_69387363     AOna    G    T      0.5      1        2 
   2   chr2_69387363     ASom    G    T        0      0        2 
   2   chr2_69387363     HCab    G    T        0      0        2 
   2   chr2_69387363     HPrz    G    T        0      0        2 
   2   chr2_69387363     ZBoe    G    T        0      0        2 
   2   chr2_69387363     ZGre    G    T        0      0        2 
   2   chr2_69387363     ZHar    G    T        0      0        2 
   2   chr2_69387363   Sample    G    T        0      0        2 
   2   chr2_69390040     AAsi    G    T        0      0        2 
   2   chr2_69390040     AKia    G    T        0      0        2 
   2   chr2_69390040     AOna    G    T        0      0        2 
   2   chr2_69390040     ASom    G    T        0      0        2 
   2   chr2_69390040     HCab    G    T        0      0        2 
   2   chr2_69390040     HPrz    G    T        0      0        2 
   2   chr2_69390040     ZBoe    G    T        0      0        2 
   2   chr2_69390040     ZGre    G    T        0      0        2 
   2   chr2_69390040     ZHar    G    T      0.5      1        2 
   2   chr2_69390040   Sample    G    T        0      0        2 
   2   chr2_69407472     AAsi    G    C        0      0        2 
   2   chr2_69407472     AKia    G    C        0      0        2 
   2   chr2_69407472     AOna    G    C        0      0        2 
   2   chr2_69407472     ASom    G    C        0      0        2 
   2   chr2_69407472     HCab    G    C        0      0        2 
   2   chr2_69407472     HPrz    G    C        0      0        2 
   2   chr2_69407472     ZBoe    G    C      0.5      1        2 
   2   chr2_69407472     ZGre    G    C        0      0        2 
   2   chr2_69407472     ZHar    G    C        0      0        2 
   2   chr2_69407472   Sample    G    C        0      0        2 
   2   chr2_69409317     AAsi    C    G        0      0        2 
   2   chr2_69409317     AKia    C    G        0      0        2 
   2   chr2_69409317     AOna    C    G        0      0        2 
   2   chr2_69409317     ASom    C    G        0      0        2 
   2   chr2_69409317     HCab    C    G        1      2        2 
   2   chr2_69409317     HPrz    C    G        1      2        2 
   2   chr2_69409317     ZBoe    C    G        0      0        2 
   2   chr2_69409317     ZGre    C    G        0      0        2 
   2   chr2_69409317     ZHar    C    G        0      0        2 
   2   chr2_69409317   Sample    C    G        0      0        2 
   2   chr2_69454805     AAsi    T    A        0      0        2 
   2   chr2_69454805     AKia    T    A        0      0        2 
   2   chr2_69454805     AOna    T    A        0      0        2 
   2   chr2_69454805     ASom    T    A        0      0        2 
   2   chr2_69454805     HCab    T    A        0      0        2 
   2   chr2_69454805     HPrz    T    A        0      0        2 
   2   chr2_69454805     ZBoe    T    A        0      0        2 
   2   chr2_69454805     ZGre    T    A        0      0        2 
   2   chr2_69454805     ZHar    T    A      0.5      1        2 
   2   chr2_69454805   Sample    T    A        0      0        2 
   2   chr2_69488330     AAsi    G    C        0      0        2 
   2   chr2_69488330     AKia    G    C      0.5      1        2 
   2   chr2_69488330     AOna    G    C        0      0        2 
   2   chr2_69488330     ASom    G    C        0      0        2 
   2   chr2_69488330     HCab    G    C        0      0        2 
   2   chr2_69488330     HPrz    G    C        0      0        2 
   2   chr2_69488330     ZBoe    G    C        0      0        2 
   2   chr2_69488330     ZGre    G    C        0      0        2 
   2   chr2_69488330     ZHar    G    C        0      0        2 
   2   chr2_69488330   Sample    G    C        0      0        2 
   2   chr2_69520017     AAsi    A    T        0      0        2 
   2   chr2_69520017     AKia    A    T      0.5      1        2 
   2   chr2_69520017     AOna    A    T        0      0        2 
   2   chr2_69520017     ASom    A    T        0      0        2 
   2   chr2_69520017     HCab    A    T        0      0        2 
   2   chr2_69520017     HPrz    A    T        0      0        2 
   2   chr2_69520017     ZBoe    A    T        0      0        2 
   2   chr2_69520017     ZGre    A    T        0      0        2 
   2   chr2_69520017     ZHar    A    T        0      0        2 
   2   chr2_69520017   Sample    A    T        0      0        2 
   2   chr2_69525733     AAsi    C    A        0      0        2 
   2   chr2_69525733     AKia    C    A        0      0        2 
   2   chr2_69525733     AOna    C    A        0      0        2 
   2   chr2_69525733     ASom    C    A        0      0        2 
   2   chr2_69525733     HCab    C    A        0      0        2 
   2   chr2_69525733     HPrz    C    A        0      0        2 
   2   chr2_69525733     ZBoe    C    A        0      0        2 
   2   chr2_69525733     ZGre    C    A        1      2        2 
   2   chr2_69525733     ZHar    C    A        0      0        2 
   2   chr2_69525733   Sample    C    A        0      0        2 
   2   chr2_69547846     AAsi    T    A        0      0        2 
   2   chr2_69547846     AKia    T    A        0      0        2 
   2   chr2_69547846     AOna    T    A        0      0        2 
   2   chr2_69547846     ASom    T    A        0      0        2 
   2   chr2_69547846     HCab    T    A        0      0        2 
   2   chr2_69547846     HPrz    T    A      0.5      1        2 
   2   chr2_69547846     ZBoe    T    A        0      0        2 
   2   chr2_69547846     ZGre    T    A        0      0        2 
   2   chr2_69547846     ZHar    T    A        0      0        2 
   2   chr2_69547846   Sample    T    A        0      0        2 
   2   chr2_69570693     AAsi    T    A        0      0        2 
   2   chr2_69570693     AKia    T    A        0      0        2 
   2   chr2_69570693     AOna    T    A      0.5      1        2 
   2   chr2_69570693     ASom    T    A        0      0        2 
   2   chr2_69570693     HCab    T    A        0      0        2 
   2   chr2_69570693     HPrz    T    A        0      0        2 
   2   chr2_69570693     ZBoe    T    A        0      0        2 
   2   chr2_69570693     ZGre    T    A        0      0        2 
   2   chr2_69570693     ZHar    T    A        0      0        2 
   2   chr2_69570693   Sample    T    A        0      0        2 
   2   chr2_69603971     AAsi    C    A        0      0        2 
   2   chr2_69603971     AKia    C    A        0      0        2 
   2   chr2_69603971     AOna    C    A        0      0        2 
   2   chr2_69603971     ASom    C    A        0      0        2 
   2   chr2_69603971     HCab    C    A        0      0        2 
   2   chr2_69603971     HPrz    C    A        0      0        2 
   2   chr2_69603971     ZBoe    C    A      0.5      1        2 
   2   chr2_69603971     ZGre    C    A        0      0        2 
   2   chr2_69603971     ZHar    C    A        0      0        2 
   2   chr2_69603971   Sample    C    A        0      0        2 
   2   chr2_69622676     AAsi    C    G        1      2        2 
   2   chr2_69622676     AKia    C    G        0      0        2 
   2   chr2_69622676     AOna    C    G        0      0        2 
   2   chr2_69622676     ASom    C    G        1      2        2 
   2   chr2_69622676     HCab    C    G        0      0        2 
   2   chr2_69622676     HPrz    C    G        0      0        2 
   2   chr2_69622676     ZBoe    C    G        0      0        2 
   2   chr2_69622676     ZGre    C    G        0      0        2 
   2   chr2_69622676     ZHar    C    G        0      0        2 
   2   chr2_69622676   Sample    C    G        1      2        2 
   2   chr2_69649593     AAsi    C    A        0      0        2 
   2   chr2_69649593     AKia    C    A        0      0        2 
   2   chr2_69649593     AOna    C    A      0.5      1        2 
   2   chr2_69649593     ASom    C    A        0      0        2 
   2   chr2_69649593     HCab    C    A        0      0        2 
   2   chr2_69649593     HPrz    C    A        0      0        2 
   2   chr2_69649593     ZBoe    C    A        0      0        2 
   2   chr2_69649593     ZGre    C    A        0      0        2 
   2   chr2_69649593     ZHar    C    A        0      0        2 
   2   chr2_69649593   Sample    C    A        0      0        2 
   2   chr2_69651994     AAsi    A    C        0      0        2 
   2   chr2_69651994     AKia    A    C        0      0        2 
   2   chr2_69651994     AOna    A    C        0      0        2 
   2   chr2_69651994     ASom    A    C        0      0        2 
   2   chr2_69651994     HCab    A    C        0      0        2 
   2   chr2_69651994     HPrz    A    C        0      0        2 
   2   chr2_69651994     ZBoe    A    C        0      0        2 
   2   chr2_69651994     ZGre    A    C        0      0        2 
   2   chr2_69651994     ZHar    A    C        1      2        2 
   2   chr2_69651994   Sample    A    C        0      0        2 
   2   chr2_69672380     AAsi    T    G        0      0        2 
   2   chr2_69672380     AKia    T    G        0      0        2 
   2   chr2_69672380     AOna    T    G        0      0        2 
   2   chr2_69672380     ASom    T    G        0      0        2 
   2   chr2_69672380     HCab    T    G      0.5      1        2 
   2   chr2_69672380     HPrz    T    G      0.5      1        2 
   2   chr2_69672380     ZBoe    T    G        0      0        2 
   2   chr2_69672380     ZGre    T    G        0      0        2 
   2   chr2_69672380     ZHar    T    G        0      0        2 
   2   chr2_69672380   Sample    T    G        0      0        2 
   2   chr2_69695730     AAsi    T    A        0      0        2 
   2   chr2_69695730     AKia    T    A        0      0        2 
   2   chr2_69695730     AOna    T    A        1      2        2 
   2   chr2_69695730     ASom    T    A        0      0        2 
   2   chr2_69695730     HCab    T    A        0      0        2 
   2   chr2_69695730     HPrz    T    A        0      0        2 
   2   chr2_69695730     ZBoe    T    A        0      0        2 
   2   chr2_69695730     ZGre    T    A        0      0        2 
   2   chr2_69695730     ZHar    T    A        0      0        2 
   2   chr2_69695730   Sample    T    A        0      0        2 
   2   chr2_69707340     AAsi    G    T        0      0        2 
   2   chr2_69707340     AKia    G    T        0      0        2 
   2   chr2_69707340     AOna    G    T        0      0        2 
   2   chr2_69707340     ASom    G    T        0      0        2 
   2   chr2_69707340     HCab    G    T        1      2        2 
   2   chr2_69707340     HPrz    G    T        1      2        2 
   2   chr2_69707340     ZBoe    G    T        0      0        2 
   2   chr2_69707340     ZGre    G    T        0      0        2 
   2   chr2_69707340     ZHar    G    T        0      0        2 
   2   chr2_69707340   Sample    G    T        0      0        2 
   2   chr2_69709033     AAsi    A    T        0      0        2 
   2   chr2_69709033     AKia    A    T        0      0        2 
   2   chr2_69709033     AOna    A    T        0      0        2 
   2   chr2_69709033     ASom    A    T        1      2        2 
   2   chr2_69709033     HCab    A    T        0      0        2 
   2   chr2_69709033     HPrz    A    T        0      0        2 
   2   chr2_69709033     ZBoe    A    T        0      0        2 
   2   chr2_69709033     ZGre    A    T        0      0        2 
   2   chr2_69709033     ZHar    A    T        0      0        2 
   2   chr2_69709033   Sample    A    T        0      0        2 
   2   chr2_69716570     AAsi    C    A        0      0        2 
   2   chr2_69716570     AKia    C    A        0      0        2 
   2   chr2_69716570     AOna    C    A        0      0        2 
   2   chr2_69716570     ASom    C    A        0      0        2 
   2   chr2_69716570     HCab    C    A        1      2        2 
   2   chr2_69716570     HPrz    C    A        1      2        2 
   2   chr2_69716570     ZBoe    C    A        0      0        2 
   2   chr2_69716570     ZGre    C    A        0      0        2 
   2   chr2_69716570     ZHar    C    A        0      0        2 
   2   chr2_69716570   Sample    C    A        0      0        2 
   2   chr2_69726192     AAsi    C    G        0      0        2 
   2   chr2_69726192     AKia    C    G      0.5      1        2 
   2   chr2_69726192     AOna    C    G        0      0        2 
   2   chr2_69726192     ASom    C    G        0      0        2 
   2   chr2_69726192     HCab    C    G        0      0        2 
   2   chr2_69726192     HPrz    C    G        0      0        2 
   2   chr2_69726192     ZBoe    C    G        0      0        2 
   2   chr2_69726192     ZGre    C    G        0      0        2 
   2   chr2_69726192     ZHar    C    G        0      0        2 
   2   chr2_69726192   Sample    C    G        0      0        2 
   2   chr2_69726416     AAsi    C    G        1      2        2 
   2   chr2_69726416     AKia    C    G        1      2        2 
   2   chr2_69726416     AOna    C    G        1      2        2 
   2   chr2_69726416     ASom    C    G        1      2        2 
   2   chr2_69726416     HCab    C    G        0      0        2 
   2   chr2_69726416     HPrz    C    G        0      0        2 
   2   chr2_69726416     ZBoe    C    G        0      0        2 
   2   chr2_69726416     ZGre    C    G        0      0        2 
   2   chr2_69726416     ZHar    C    G        0      0        2 
   2   chr2_69726416   Sample    C    G        1      2        2 
   2   chr2_69737176     AAsi    C    G        0      0        2 
   2   chr2_69737176     AKia    C    G        0      0        2 
   2   chr2_69737176     AOna    C    G        0      0        2 
   2   chr2_69737176     ASom    C    G        0      0        2 
   2   chr2_69737176     HCab    C    G        1      2        2 
   2   chr2_69737176     HPrz    C    G        1      2        2 
   2   chr2_69737176     ZBoe    C    G        0      0        2 
   2   chr2_69737176     ZGre    C    G        0      0        2 
   2   chr2_69737176     ZHar    C    G        0      0        2 
   2   chr2_69737176   Sample    C    G        0      0        2 
   2   chr2_69738597     AAsi    G    C        1      2        2 
   2   chr2_69738597     AKia    G    C        1      2        2 
   2   chr2_69738597     AOna    G    C        1      2        2 
   2   chr2_69738597     ASom    G    C        1      2        2 
   2   chr2_69738597     HCab    G    C        0      0        2 
   2   chr2_69738597     HPrz    G    C        0      0        2 
   2   chr2_69738597     ZBoe    G    C        0      0        2 
   2   chr2_69738597     ZGre    G    C        0      0        2 
   2   chr2_69738597     ZHar    G    C        0      0        2 
   2   chr2_69738597   Sample    G    C        1      2        2 
   2   chr2_69755238     AAsi    T    A        1      2        2 
   2   chr2_69755238     AKia    T    A        0      0        2 
   2   chr2_69755238     AOna    T    A        0      0        2 
   2   chr2_69755238     ASom    T    A        1      2        2 
   2   chr2_69755238     HCab    T    A        0      0        2 
   2   chr2_69755238     HPrz    T    A        0      0        2 
   2   chr2_69755238     ZBoe    T    A        0      0        2 
   2   chr2_69755238     ZGre    T    A        0      0        2 
   2   chr2_69755238     ZHar    T    A        0      0        2 
   2   chr2_69755238   Sample    T    A        1      2        2 
   2   chr2_69757619     AAsi    C    G        0      0        2 
   2   chr2_69757619     AKia    C    G        0      0        2 
   2   chr2_69757619     AOna    C    G        0      0        2 
   2   chr2_69757619     ASom    C    G        0      0        2 
   2   chr2_69757619     HCab    C    G        1      2        2 
   2   chr2_69757619     HPrz    C    G        1      2        2 
   2   chr2_69757619     ZBoe    C    G        0      0        2 
   2   chr2_69757619     ZGre    C    G        0      0        2 
   2   chr2_69757619     ZHar    C    G        0      0        2 
   2   chr2_69757619   Sample    C    G        0      0        2 
   2   chr2_69767884     AAsi    C    A        0      0        2 
   2   chr2_69767884     AKia    C    A        0      0        2 
   2   chr2_69767884     AOna    C    A        0      0        2 
   2   chr2_69767884     ASom    C    A        0      0        2 
   2   chr2_69767884     HCab    C    A        0      0        2 
   2   chr2_69767884     HPrz    C    A        0      0        2 
   2   chr2_69767884     ZBoe    C    A        0      0        2 
   2   chr2_69767884     ZGre    C    A        0      0        2 
   2   chr2_69767884     ZHar    C    A        1      2        2 
   2   chr2_69767884   Sample    C    A        0      0        2 
   2   chr2_69796677     AAsi    G    T        0      0        2 
   2   chr2_69796677     AKia    G    T        0      0        2 
   2   chr2_69796677     AOna    G    T        0      0        2 
   2   chr2_69796677     ASom    G    T        0      0        2 
   2   chr2_69796677     HCab    G    T        0      0        2 
   2   chr2_69796677     HPrz    G    T        0      0        2 
   2   chr2_69796677     ZBoe    G    T        0      0        2 
   2   chr2_69796677     ZGre    G    T      0.5      1        2 
   2   chr2_69796677     ZHar    G    T        0      0        2 
   2   chr2_69796677   Sample    G    T        0      0        2 
   2   chr2_69800126     AAsi    T    G        0      0        2 
   2   chr2_69800126     AKia    T    G        0      0        2 
   2   chr2_69800126     AOna    T    G        0      0        2 
   2   chr2_69800126     ASom    T    G        0      0        2 
   2   chr2_69800126     HCab    T    G      0.5      1        2 
   2   chr2_69800126     HPrz    T    G        0      0        2 
   2   chr2_69800126     ZBoe    T    G        0      0        2 
   2   chr2_69800126     ZGre    T    G        0      0        2 
   2   chr2_69800126     ZHar    T    G        0      0        2 
   2   chr2_69800126   Sample    T    G        0      0        2 
   2   chr2_69812284     AAsi    C    A        0      0        2 
   2   chr2_69812284     AKia    C    A        0      0        2 
   2   chr2_69812284     AOna    C    A        0      0        2 
   2   chr2_69812284     ASom    C    A        0      0        2 
   2   chr2_69812284     HCab    C    A      0.5      1        2 
   2   chr2_69812284     HPrz    C    A        0      0        2 
   2   chr2_69812284     ZBoe    C    A        0      0        2 
   2   chr2_69812284     ZGre    C    A        0      0        2 
   2   chr2_69812284     ZHar    C    A        0      0        2 
   2   chr2_69812284   Sample    C    A        0      0        2 
   2   chr2_69828730     AAsi    T    A        0      0        2 
   2   chr2_69828730     AKia    T    A        1      2        2 
   2   chr2_69828730     AOna    T    A      0.5      1        2 
   2   chr2_69828730     ASom    T    A        0      0        2 
   2   chr2_69828730     HCab    T    A        0      0        2 
   2   chr2_69828730     HPrz    T    A        0      0        2 
   2   chr2_69828730     ZBoe    T    A        0      0        2 
   2   chr2_69828730     ZGre    T    A        1      2        2 
   2   chr2_69828730     ZHar    T    A        1      2        2 
   2   chr2_69828730   Sample    T    A        0      0        2 
   2   chr2_69833421     AAsi    A    T        0      0        2 
   2   chr2_69833421     AKia    A    T        0      0        2 
   2   chr2_69833421     AOna    A    T        0      0        2 
   2   chr2_69833421     ASom    A    T        0      0        2 
   2   chr2_69833421     HCab    A    T        0      0        2 
   2   chr2_69833421     HPrz    A    T        0      0        2 
   2   chr2_69833421     ZBoe    A    T        0      0        2 
   2   chr2_69833421     ZGre    A    T        0      0        2 
   2   chr2_69833421     ZHar    A    T      0.5      1        2 
   2   chr2_69833421   Sample    A    T        0      0        2 
   2   chr2_69836617     AAsi    A    T        0      0        2 
   2   chr2_69836617     AKia    A    T        1      2        2 
   2   chr2_69836617     AOna    A    T        1      2        2 
   2   chr2_69836617     ASom    A    T        0      0        2 
   2   chr2_69836617     HCab    A    T        0      0        2 
   2   chr2_69836617     HPrz    A    T        0      0        2 
   2   chr2_69836617     ZBoe    A    T        0      0        2 
   2   chr2_69836617     ZGre    A    T        0      0        2 
   2   chr2_69836617     ZHar    A    T        1      2        2 
   2   chr2_69836617   Sample    A    T        0      0        2 
   2   chr2_69844049     AAsi    A    T        0      0        2 
   2   chr2_69844049     AKia    A    T        0      0        2 
   2   chr2_69844049     AOna    A    T      0.5      1        2 
   2   chr2_69844049     ASom    A    T        0      0        2 
   2   chr2_69844049     HCab    A    T        0      0        2 
   2   chr2_69844049     HPrz    A    T        0      0        2 
   2   chr2_69844049     ZBoe    A    T        0      0        2 
   2   chr2_69844049     ZGre    A    T        0      0        2 
   2   chr2_69844049     ZHar    A    T        0      0        2 
   2   chr2_69844049   Sample    A    T        0      0        2 
   2   chr2_69848220     AAsi    C    G        0      0        2 
   2   chr2_69848220     AKia    C    G        0      0        2 
   2   chr2_69848220     AOna    C    G        0      0        2 
   2   chr2_69848220     ASom    C    G        0      0        2 
   2   chr2_69848220     HCab    C    G        1      2        2 
   2   chr2_69848220     HPrz    C    G        1      2        2 
   2   chr2_69848220     ZBoe    C    G        0      0        2 
   2   chr2_69848220     ZGre    C    G        0      0        2 
   2   chr2_69848220     ZHar    C    G        0      0        2 
   2   chr2_69848220   Sample    C    G        0      0        2 
   2   chr2_69853161     AAsi    G    T        0      0        2 
   2   chr2_69853161     AKia    G    T        0      0        2 
   2   chr2_69853161     AOna    G    T        0      0        2 
   2   chr2_69853161     ASom    G    T        0      0        2 
   2   chr2_69853161     HCab    G    T        0      0        2 
   2   chr2_69853161     HPrz    G    T        0      0        2 
   2   chr2_69853161     ZBoe    G    T        0      0        2 
   2   chr2_69853161     ZGre    G    T        1      2        2 
   2   chr2_69853161     ZHar    G    T        0      0        2 
   2   chr2_69853161   Sample    G    T        0      0        2 
   2   chr2_69881937     AAsi    G    C        1      2        2 
   2   chr2_69881937     AKia    G    C        0      0        2 
   2   chr2_69881937     AOna    G    C        0      0        2 
   2   chr2_69881937     ASom    G    C        0      0        2 
   2   chr2_69881937     HCab    G    C        0      0        2 
   2   chr2_69881937     HPrz    G    C        0      0        2 
   2   chr2_69881937     ZBoe    G    C        0      0        2 
   2   chr2_69881937     ZGre    G    C        0      0        2 
   2   chr2_69881937     ZHar    G    C        0      0        2 
   2   chr2_69881937   Sample    G    C        0      0        2 
   2   chr2_69884867     AAsi    T    G        0      0        2 
   2   chr2_69884867     AKia    T    G        0      0        2 
   2   chr2_69884867     AOna    T    G        0      0        2 
   2   chr2_69884867     ASom    T    G        0      0        2 
   2   chr2_69884867     HCab    T    G        0      0        2 
   2   chr2_69884867     HPrz    T    G        0      0        2 
   2   chr2_69884867     ZBoe    T    G        0      0        2 
   2   chr2_69884867     ZGre    T    G      0.5      1        2 
   2   chr2_69884867     ZHar    T    G        0      0        2 
   2   chr2_69884867   Sample    T    G        0      0        2 
   2   chr2_69936361     AAsi    G    T        0      0        2 
   2   chr2_69936361     AKia    G    T        0      0        2 
   2   chr2_69936361     AOna    G    T        0      0        2 
   2   chr2_69936361     ASom    G    T        0      0        2 
   2   chr2_69936361     HCab    G    T        1      2        2 
   2   chr2_69936361     HPrz    G    T        1      2        2 
   2   chr2_69936361     ZBoe    G    T        0      0        2 
   2   chr2_69936361     ZGre    G    T        0      0        2 
   2   chr2_69936361     ZHar    G    T        0      0        2 
   2   chr2_69936361   Sample    G    T        0      0        2 
   2   chr2_69938993     AAsi    C    G        0      0        2 
   2   chr2_69938993     AKia    C    G        0      0        2 
   2   chr2_69938993     AOna    C    G      0.5      1        2 
   2   chr2_69938993     ASom    C    G        0      0        2 
   2   chr2_69938993     HCab    C    G        0      0        2 
   2   chr2_69938993     HPrz    C    G        0      0        2 
   2   chr2_69938993     ZBoe    C    G        0      0        2 
   2   chr2_69938993     ZGre    C    G        0      0        2 
   2   chr2_69938993     ZHar    C    G        0      0        2 
   2   chr2_69938993   Sample    C    G        0      0        2 
   2   chr2_69944173     AAsi    C    G        0      0        2 
   2   chr2_69944173     AKia    C    G      0.5      1        2 
   2   chr2_69944173     AOna    C    G      0.5      1        2 
   2   chr2_69944173     ASom    C    G        0      0        2 
   2   chr2_69944173     HCab    C    G        0      0        2 
   2   chr2_69944173     HPrz    C    G        0      0        2 
   2   chr2_69944173     ZBoe    C    G        0      0        2 
   2   chr2_69944173     ZGre    C    G        0      0        2 
   2   chr2_69944173     ZHar    C    G        0      0        2 
   2   chr2_69944173   Sample    C    G        0      0        2 
   2   chr2_69949689     AAsi    C    A        0      0        2 
   2   chr2_69949689     AKia    C    A        0      0        2 
   2   chr2_69949689     AOna    C    A        0      0        2 
   2   chr2_69949689     ASom    C    A        0      0        2 
   2   chr2_69949689     HCab    C    A        0      0        2 
   2   chr2_69949689     HPrz    C    A        0      0        2 
   2   chr2_69949689     ZBoe    C    A        0      0        2 
   2   chr2_69949689     ZGre    C    A        0      0        2 
   2   chr2_69949689     ZHar    C    A      0.5      1        2 
   2   chr2_69949689   Sample    C    A        0      0        2 
   2   chr2_69960675     AAsi    T    G        0      0        2 
   2   chr2_69960675     AKia    T    G        0      0        2 
   2   chr2_69960675     AOna    T    G        0      0        2 
   2   chr2_69960675     ASom    T    G        0      0        2 
   2   chr2_69960675     HCab    T    G        1      2        2 
   2   chr2_69960675     HPrz    T    G        1      2        2 
   2   chr2_69960675     ZBoe    T    G        0      0        2 
   2   chr2_69960675     ZGre    T    G        0      0        2 
   2   chr2_69960675     ZHar    T    G        0      0        2 
   2   chr2_69960675   Sample    T    G        0      0        2 
   2   chr2_69964477     AAsi    T    G        0      0        2 
   2   chr2_69964477     AKia    T    G        0      0        2 
   2   chr2_69964477     AOna    T    G      0.5      1        2 
   2   chr2_69964477     ASom    T    G        0      0        2 
   2   chr2_69964477     HCab    T    G        0      0        2 
   2   chr2_69964477     HPrz    T    G        0      0        2 
   2   chr2_69964477     ZBoe    T    G        0      0        2 
   2   chr2_69964477     ZGre    T    G        0      0        2 
   2   chr2_69964477     ZHar    T    G        0      0        2 
   2   chr2_69964477   Sample    T    G        0      0        2 
   2   chr2_69982953     AAsi    G    C        0      0        2 
   2   chr2_69982953     AKia    G    C      0.5      1        2 
   2   chr2_69982953     AOna    G    C        0      0        2 
   2   chr2_69982953     ASom    G    C        0      0        2 
   2   chr2_69982953     HCab    G    C        0      0        2 
   2   chr2_69982953     HPrz    G    C        0      0        2 
   2   chr2_69982953     ZBoe    G    C        0      0        2 
   2   chr2_69982953     ZGre    G    C        0      0        2 
   2   chr2_69982953     ZHar    G    C        0      0        2 
   2   chr2_69982953   Sample    G    C        0      0        2 
   2   chr2_69994924     AAsi    T    A        0      0        2 
   2   chr2_69994924     AKia    T    A        0      0        2 
   2   chr2_69994924     AOna    T    A        0      0        2 
   2   chr2_69994924     ASom    T    A        0      0        2 
   2   chr2_69994924     HCab    T    A        1      2        2 
   2   chr2_69994924     HPrz    T    A        1      2        2 
   2   chr2_69994924     ZBoe    T    A        0      0        2 
   2   chr2_69994924     ZGre    T    A        0      0        2 
   2   chr2_69994924     ZHar    T    A        0      0        2 
   2   chr2_69994924   Sample    T    A        0      0        2 
   2   chr2_70016037     AAsi    T    G      0.5      1        2 
   2   chr2_70016037     AKia    T    G        0      0        2 
   2   chr2_70016037     AOna    T    G        0      0        2 
   2   chr2_70016037     ASom    T    G        0      0        2 
   2   chr2_70016037     HCab    T    G        0      0        2 
   2   chr2_70016037     HPrz    T    G        0      0        2 
   2   chr2_70016037     ZBoe    T    G        0      0        2 
   2   chr2_70016037     ZGre    T    G        0      0        2 
   2   chr2_70016037     ZHar    T    G        0      0        2 
   2   chr2_70016037   Sample    T    G        1      2        2 
   2   chr2_70042394     AAsi    C    G        0      0        2 
   2   chr2_70042394     AKia    C    G        0      0        2 
   2   chr2_70042394     AOna    C    G        0      0        2 
   2   chr2_70042394     ASom    C    G        0      0        2 
   2   chr2_70042394     HCab    C    G        1      2        2 
   2   chr2_70042394     HPrz    C    G        1      2        2 
   2   chr2_70042394     ZBoe    C    G        0      0        2 
   2   chr2_70042394     ZGre    C    G        0      0        2 
   2   chr2_70042394     ZHar    C    G        0      0        2 
   2   chr2_70042394   Sample    C    G        0      0        2 
   2   chr2_70053981     AAsi    C    G        0      0        2 
   2   chr2_70053981     AKia    C    G        0      0        2 
   2   chr2_70053981     AOna    C    G        0      0        2 
   2   chr2_70053981     ASom    C    G        0      0        2 
   2   chr2_70053981     HCab    C    G        0      0        2 
   2   chr2_70053981     HPrz    C    G        0      0        2 
   2   chr2_70053981     ZBoe    C    G        0      0        2 
   2   chr2_70053981     ZGre    C    G        0      0        2 
   2   chr2_70053981     ZHar    C    G        1      2        2 
   2   chr2_70053981   Sample    C    G        0      0        2 
   2   chr2_70055864     AAsi    G    C        0      0        2 
   2   chr2_70055864     AKia    G    C        0      0        2 
   2   chr2_70055864     AOna    G    C        0      0        2 
   2   chr2_70055864     ASom    G    C        0      0        2 
   2   chr2_70055864     HCab    G    C        0      0        2 
   2   chr2_70055864     HPrz    G    C        0      0        2 
   2   chr2_70055864     ZBoe    G    C        0      0        2 
   2   chr2_70055864     ZGre    G    C        1      2        2 
   2   chr2_70055864     ZHar    G    C        0      0        2 
   2   chr2_70055864   Sample    G    C        0      0        2 
   2   chr2_70065398     AAsi    G    C        0      0        2 
   2   chr2_70065398     AKia    G    C        0      0        2 
   2   chr2_70065398     AOna    G    C        0      0        2 
   2   chr2_70065398     ASom    G    C        0      0        2 
   2   chr2_70065398     HCab    G    C      0.5      1        2 
   2   chr2_70065398     HPrz    G    C      0.5      1        2 
   2   chr2_70065398     ZBoe    G    C        0      0        2 
   2   chr2_70065398     ZGre    G    C        0      0        2 
   2   chr2_70065398     ZHar    G    C        0      0        2 
   2   chr2_70065398   Sample    G    C        0      0        2 
   2   chr2_70086657     AAsi    T    G        0      0        2 
   2   chr2_70086657     AKia    T    G        0      0        2 
   2   chr2_70086657     AOna    T    G        0      0        2 
   2   chr2_70086657     ASom    T    G      0.5      1        2 
   2   chr2_70086657     HCab    T    G        0      0        2 
   2   chr2_70086657     HPrz    T    G        0      0        2 
   2   chr2_70086657     ZBoe    T    G        0      0        2 
   2   chr2_70086657     ZGre    T    G        0      0        2 
   2   chr2_70086657     ZHar    T    G        0      0        2 
   2   chr2_70086657   Sample    T    G        0      0        2 
   2   chr2_70091753     AAsi    T    A        0      0        2 
   2   chr2_70091753     AKia    T    A        0      0        2 
   2   chr2_70091753     AOna    T    A        0      0        2 
   2   chr2_70091753     ASom    T    A        0      0        2 
   2   chr2_70091753     HCab    T    A        1      2        2 
   2   chr2_70091753     HPrz    T    A        1      2        2 
   2   chr2_70091753     ZBoe    T    A        0      0        2 
   2   chr2_70091753     ZGre    T    A        0      0        2 
   2   chr2_70091753     ZHar    T    A        0      0        2 
   2   chr2_70091753   Sample    T    A        0      0        2 
   2   chr2_70123097     AAsi    T    A        0      0        2 
   2   chr2_70123097     AKia    T    A        0      0        2 
   2   chr2_70123097     AOna    T    A        0      0        2 
   2   chr2_70123097     ASom    T    A        0      0        2 
   2   chr2_70123097     HCab    T    A        1      2        2 
   2   chr2_70123097     HPrz    T    A        1      2        2 
   2   chr2_70123097     ZBoe    T    A        0      0        2 
   2   chr2_70123097     ZGre    T    A        0      0        2 
   2   chr2_70123097     ZHar    T    A        0      0        2 
   2   chr2_70123097   Sample    T    A        0      0        2 
   2   chr2_70152349     AAsi    A    T        0      0        2 
   2   chr2_70152349     AKia    A    T        0      0        2 
   2   chr2_70152349     AOna    A    T        0      0        2 
   2   chr2_70152349     ASom    A    T        0      0        2 
   2   chr2_70152349     HCab    A    T        1      2        2 
   2   chr2_70152349     HPrz    A    T        1      2        2 
   2   chr2_70152349     ZBoe    A    T        0      0        2 
   2   chr2_70152349     ZGre    A    T        0      0        2 
   2   chr2_70152349     ZHar    A    T        0      0        2 
   2   chr2_70152349   Sample    A    T        0      0        2 
   2   chr2_70169898     AAsi    C    A        0      0        2 
   2   chr2_70169898     AKia    C    A        0      0        2 
   2   chr2_70169898     AOna    C    A        0      0        2 
   2   chr2_70169898     ASom    C    A        0      0        2 
   2   chr2_70169898     HCab    C    A        0      0        2 
   2   chr2_70169898     HPrz    C    A        0      0        2 
   2   chr2_70169898     ZBoe    C    A        0      0        2 
   2   chr2_70169898     ZGre    C    A      0.5      1        2 
   2   chr2_70169898     ZHar    C    A        0      0        2 
   2   chr2_70169898   Sample    C    A        0      0        2 
   2   chr2_70181546     AAsi    G    T        0      0        2 
   2   chr2_70181546     AKia    G    T        1      2        2 
   2   chr2_70181546     AOna    G    T        0      0        2 
   2   chr2_70181546     ASom    G    T        0      0        2 
   2   chr2_70181546     HCab    G    T        0      0        2 
   2   chr2_70181546     HPrz    G    T        0      0        2 
   2   chr2_70181546     ZBoe    G    T        0      0        2 
   2   chr2_70181546     ZGre    G    T        0      0        2 
   2   chr2_70181546     ZHar    G    T        0      0        2 
   2   chr2_70181546   Sample    G    T        0      0        2 
   2   chr2_70207744     AAsi    T    G      0.5      1        2 
   2   chr2_70207744     AKia    T    G        0      0        2 
   2   chr2_70207744     AOna    T    G        0      0        2 
   2   chr2_70207744     ASom    T    G        1      2        2 
   2   chr2_70207744     HCab    T    G        0      0        2 
   2   chr2_70207744     HPrz    T    G        0      0        2 
   2   chr2_70207744     ZBoe    T    G        0      0        2 
   2   chr2_70207744     ZGre    T    G        0      0        2 
   2   chr2_70207744     ZHar    T    G        1      2        2 
   2   chr2_70207744   Sample    T    G        0      0        2 
   2   chr2_70208837     AAsi    C    A      0.5      1        2 
   2   chr2_70208837     AKia    C    A        0      0        2 
   2   chr2_70208837     AOna    C    A        0      0        2 
   2   chr2_70208837     ASom    C    A        0      0        2 
   2   chr2_70208837     HCab    C    A        0      0        2 
   2   chr2_70208837     HPrz    C    A        0      0        2 
   2   chr2_70208837     ZBoe    C    A        0      0        2 
   2   chr2_70208837     ZGre    C    A        0      0        2 
   2   chr2_70208837     ZHar    C    A        0      0        2 
   2   chr2_70208837   Sample    C    A        0      0        2 
   2   chr2_70224944     AAsi    A    C        0      0        2 
   2   chr2_70224944     AKia    A    C        0      0        2 
   2   chr2_70224944     AOna    A    C        0      0        2 
   2   chr2_70224944     ASom    A    C        0      0        2 
   2   chr2_70224944     HCab    A    C        1      2        2 
   2   chr2_70224944     HPrz    A    C        1      2        2 
   2   chr2_70224944     ZBoe    A    C        0      0        2 
   2   chr2_70224944     ZGre    A    C        0      0        2 
   2   chr2_70224944     ZHar    A    C        0      0        2 
   2   chr2_70224944   Sample    A    C        0      0        2 
   2   chr2_70233755     AAsi    G    C        0      0        2 
   2   chr2_70233755     AKia    G    C        0      0        2 
   2   chr2_70233755     AOna    G    C      0.5      1        2 
   2   chr2_70233755     ASom    G    C        0      0        2 
   2   chr2_70233755     HCab    G    C        0      0        2 
   2   chr2_70233755     HPrz    G    C        0      0        2 
   2   chr2_70233755     ZBoe    G    C        0      0        2 
   2   chr2_70233755     ZGre    G    C        0      0        2 
   2   chr2_70233755     ZHar    G    C        0      0        2 
   2   chr2_70233755   Sample    G    C        0      0        2 
   2   chr2_70244872     AAsi    A    T        0      0        2 
   2   chr2_70244872     AKia    A    T        0      0        2 
   2   chr2_70244872     AOna    A    T      0.5      1        2 
   2   chr2_70244872     ASom    A    T        0      0        2 
   2   chr2_70244872     HCab    A    T        0      0        2 
   2   chr2_70244872     HPrz    A    T        0      0        2 
   2   chr2_70244872     ZBoe    A    T        0      0        2 
   2   chr2_70244872     ZGre    A    T        0      0        2 
   2   chr2_70244872     ZHar    A    T        0      0        2 
   2   chr2_70244872   Sample    A    T        0      0        2 
   2   chr2_70259103     AAsi    C    A        0      0        2 
   2   chr2_70259103     AKia    C    A        0      0        2 
   2   chr2_70259103     AOna    C    A        0      0        2 
   2   chr2_70259103     ASom    C    A        0      0        2 
   2   chr2_70259103     HCab    C    A        0      0        2 
   2   chr2_70259103     HPrz    C    A        0      0        2 
   2   chr2_70259103     ZBoe    C    A        0      0        2 
   2   chr2_70259103     ZGre    C    A      0.5      1        2 
   2   chr2_70259103     ZHar    C    A        0      0        2 
   2   chr2_70259103   Sample    C    A        0      0        2 
   2   chr2_70288330     AAsi    G    C        0      0        2 
   2   chr2_70288330     AKia    G    C        0      0        2 
   2   chr2_70288330     AOna    G    C        0      0        2 
   2   chr2_70288330     ASom    G    C        0      0        2 
   2   chr2_70288330     HCab    G    C        1      2        2 
   2   chr2_70288330     HPrz    G    C        1      2        2 
   2   chr2_70288330     ZBoe    G    C        0      0        2 
   2   chr2_70288330     ZGre    G    C        0      0        2 
   2   chr2_70288330     ZHar    G    C        0      0        2 
   2   chr2_70288330   Sample    G    C        0      0        2 
   2   chr2_70290092     AAsi    T    G        0      0        2 
   2   chr2_70290092     AKia    T    G        0      0        2 
   2   chr2_70290092     AOna    T    G        0      0        2 
   2   chr2_70290092     ASom    T    G        0      0        2 
   2   chr2_70290092     HCab    T    G        0      0        2 
   2   chr2_70290092     HPrz    T    G        0      0        2 
   2   chr2_70290092     ZBoe    T    G        0      0        2 
   2   chr2_70290092     ZGre    T    G      0.5      1        2 
   2   chr2_70290092     ZHar    T    G        0      0        2 
   2   chr2_70290092   Sample    T    G        0      0        2 
   2   chr2_70390029     AAsi    C    G        1      2        2 
   2   chr2_70390029     AKia    C    G        0      0        2 
   2   chr2_70390029     AOna    C    G        0      0        2 
   2   chr2_70390029     ASom    C    G        1      2        2 
   2   chr2_70390029     HCab    C    G        0      0        2 
   2   chr2_70390029     HPrz    C    G        0      0        2 
   2   chr2_70390029     ZBoe    C    G        0      0        2 
   2   chr2_70390029     ZGre    C    G        0      0        2 
   2   chr2_70390029     ZHar    C    G        0      0        2 
   2   chr2_70390029   Sample    C    G        1      2        2 
   2   chr2_70392080     AAsi    G    C        0      0        2 
   2   chr2_70392080     AKia    G    C        0      0        2 
   2   chr2_70392080     AOna    G    C        0      0        2 
   2   chr2_70392080     ASom    G    C        0      0        2 
   2   chr2_70392080     HCab    G    C        0      0        2 
   2   chr2_70392080     HPrz    G    C        0      0        2 
   2   chr2_70392080     ZBoe    G    C        0      0        2 
   2   chr2_70392080     ZGre    G    C      0.5      1        2 
   2   chr2_70392080     ZHar    G    C        0      0        2 
   2   chr2_70392080   Sample    G    C        0      0        2 
   2   chr2_70408135     AAsi    A    T        0      0        2 
   2   chr2_70408135     AKia    A    T        0      0        2 
   2   chr2_70408135     AOna    A    T        0      0        2 
   2   chr2_70408135     ASom    A    T        0      0        2 
   2   chr2_70408135     HCab    A    T      0.5      1        2 
   2   chr2_70408135     HPrz    A    T        0      0        2 
   2   chr2_70408135     ZBoe    A    T        0      0        2 
   2   chr2_70408135     ZGre    A    T        0      0        2 
   2   chr2_70408135     ZHar    A    T        0      0        2 
   2   chr2_70408135   Sample    A    T        0      0        2 
   2   chr2_70510566     AAsi    C    A        0      0        2 
   2   chr2_70510566     AKia    C    A        0      0        2 
   2   chr2_70510566     AOna    C    A        0      0        2 
   2   chr2_70510566     ASom    C    A        0      0        2 
   2   chr2_70510566     HCab    C    A        0      0        2 
   2   chr2_70510566     HPrz    C    A        0      0        2 
   2   chr2_70510566     ZBoe    C    A        0      0        2 
   2   chr2_70510566     ZGre    C    A        0      0        2 
   2   chr2_70510566     ZHar    C    A      0.5      1        2 
   2   chr2_70510566   Sample    C    A        0      0        2 
   2   chr2_70548725     AAsi    G    C        0      0        2 
   2   chr2_70548725     AKia    G    C        0      0        2 
   2   chr2_70548725     AOna    G    C        0      0        2 
   2   chr2_70548725     ASom    G    C        0      0        2 
   2   chr2_70548725     HCab    G    C        0      0        2 
   2   chr2_70548725     HPrz    G    C        0      0        2 
   2   chr2_70548725     ZBoe    G    C        0      0        2 
   2   chr2_70548725     ZGre    G    C      0.5      1        2 
   2   chr2_70548725     ZHar    G    C        0      0        2 
   2   chr2_70548725   Sample    G    C        0      0        2 
   2   chr2_70552598     AAsi    G    T        0      0        2 
   2   chr2_70552598     AKia    G    T        0      0        2 
   2   chr2_70552598     AOna    G    T        0      0        2 
   2   chr2_70552598     ASom    G    T        0      0        2 
   2   chr2_70552598     HCab    G    T        0      0        2 
   2   chr2_70552598     HPrz    G    T      0.5      1        2 
   2   chr2_70552598     ZBoe    G    T        0      0        2 
   2   chr2_70552598     ZGre    G    T        0      0        2 
   2   chr2_70552598     ZHar    G    T        0      0        2 
   2   chr2_70552598   Sample    G    T        0      0        2 
   2   chr2_70572631     AAsi    T    G        0      0        2 
   2   chr2_70572631     AKia    T    G        0      0        2 
   2   chr2_70572631     AOna    T    G        0      0        2 
   2   chr2_70572631     ASom    T    G        0      0        2 
   2   chr2_70572631     HCab    T    G        1      2        2 
   2   chr2_70572631     HPrz    T    G        1      2        2 
   2   chr2_70572631     ZBoe    T    G        0      0        2 
   2   chr2_70572631     ZGre    T    G        0      0        2 
   2   chr2_70572631     ZHar    T    G        0      0        2 
   2   chr2_70572631   Sample    T    G        0      0        2 
   2   chr2_70580825     AAsi    C    A        0      0        2 
   2   chr2_70580825     AKia    C    A        0      0        2 
   2   chr2_70580825     AOna    C    A        0      0        2 
   2   chr2_70580825     ASom    C    A        0      0        2 
   2   chr2_70580825     HCab    C    A        0      0        2 
   2   chr2_70580825     HPrz    C    A        0      0        2 
   2   chr2_70580825     ZBoe    C    A        0      0        2 
   2   chr2_70580825     ZGre    C    A        0      0        2 
   2   chr2_70580825     ZHar    C    A        1      2        2 
   2   chr2_70580825   Sample    C    A        0      0        2 
   2   chr2_70582843     AAsi    T    G        0      0        2 
   2   chr2_70582843     AKia    T    G        0      0        2 
   2   chr2_70582843     AOna    T    G        0      0        2 
   2   chr2_70582843     ASom    T    G        0      0        2 
   2   chr2_70582843     HCab    T    G        0      0        2 
   2   chr2_70582843     HPrz    T    G        0      0        2 
   2   chr2_70582843     ZBoe    T    G        0      0        2 
   2   chr2_70582843     ZGre    T    G        0      0        2 
   2   chr2_70582843     ZHar    T    G      0.5      1        2 
   2   chr2_70582843   Sample    T    G        0      0        2 
   2   chr2_70584508     AAsi    A    T        1      2        2 
   2   chr2_70584508     AKia    A    T        0      0        2 
   2   chr2_70584508     AOna    A    T        0      0        2 
   2   chr2_70584508     ASom    A    T        1      2        2 
   2   chr2_70584508     HCab    A    T        0      0        2 
   2   chr2_70584508     HPrz    A    T        0      0        2 
   2   chr2_70584508     ZBoe    A    T        0      0        2 
   2   chr2_70584508     ZGre    A    T        0      0        2 
   2   chr2_70584508     ZHar    A    T        0      0        2 
   2   chr2_70584508   Sample    A    T        1      2        2 
   2   chr2_70587751     AAsi    T    A        0      0        2 
   2   chr2_70587751     AKia    T    A        0      0        2 
   2   chr2_70587751     AOna    T    A        0      0        2 
   2   chr2_70587751     ASom    T    A        0      0        2 
   2   chr2_70587751     HCab    T    A        0      0        2 
   2   chr2_70587751     HPrz    T    A        0      0        2 
   2   chr2_70587751     ZBoe    T    A        0      0        2 
   2   chr2_70587751     ZGre    T    A        1      2        2 
   2   chr2_70587751     ZHar    T    A        0      0        2 
   2   chr2_70587751   Sample    T    A        0      0        2 
   2   chr2_70612304     AAsi    G    T        0      0        2 
   2   chr2_70612304     AKia    G    T        0      0        2 
   2   chr2_70612304     AOna    G    T        0      0        2 
   2   chr2_70612304     ASom    G    T        0      0        2 
   2   chr2_70612304     HCab    G    T        1      2        2 
   2   chr2_70612304     HPrz    G    T        1      2        2 
   2   chr2_70612304     ZBoe    G    T        0      0        2 
   2   chr2_70612304     ZGre    G    T        0      0        2 
   2   chr2_70612304     ZHar    G    T        0      0        2 
   2   chr2_70612304   Sample    G    T        0      0        2 
   2   chr2_70612480     AAsi    A    T        0      0        2 
   2   chr2_70612480     AKia    A    T        0      0        2 
   2   chr2_70612480     AOna    A    T        0      0        2 
   2   chr2_70612480     ASom    A    T        0      0        2 
   2   chr2_70612480     HCab    A    T        1      2        2 
   2   chr2_70612480     HPrz    A    T        1      2        2 
   2   chr2_70612480     ZBoe    A    T        0      0        2 
   2   chr2_70612480     ZGre    A    T        0      0        2 
   2   chr2_70612480     ZHar    A    T        0      0        2 
   2   chr2_70612480   Sample    A    T        0      0        2 
   2   chr2_70616872     AAsi    G    T        0      0        2 
   2   chr2_70616872     AKia    G    T        0      0        2 
   2   chr2_70616872     AOna    G    T        0      0        2 
   2   chr2_70616872     ASom    G    T        0      0        2 
   2   chr2_70616872     HCab    G    T        0      0        2 
   2   chr2_70616872     HPrz    G    T        0      0        2 
   2   chr2_70616872     ZBoe    G    T        0      0        2 
   2   chr2_70616872     ZGre    G    T        1      2        2 
   2   chr2_70616872     ZHar    G    T        0      0        2 
   2   chr2_70616872   Sample    G    T        0      0        2 
   2   chr2_70617060     AAsi    C    A        0      0        2 
   2   chr2_70617060     AKia    C    A        0      0        2 
   2   chr2_70617060     AOna    C    A        0      0        2 
   2   chr2_70617060     ASom    C    A        0      0        2 
   2   chr2_70617060     HCab    C    A      0.5      1        2 
   2   chr2_70617060     HPrz    C    A      0.5      1        2 
   2   chr2_70617060     ZBoe    C    A        0      0        2 
   2   chr2_70617060     ZGre    C    A        0      0        2 
   2   chr2_70617060     ZHar    C    A        0      0        2 
   2   chr2_70617060   Sample    C    A        0      0        2 
   2   chr2_70618300     AAsi    T    G        0      0        2 
   2   chr2_70618300     AKia    T    G        0      0        2 
   2   chr2_70618300     AOna    T    G        0      0        2 
   2   chr2_70618300     ASom    T    G        0      0        2 
   2   chr2_70618300     HCab    T    G        0      0        2 
   2   chr2_70618300     HPrz    T    G        0      0        2 
   2   chr2_70618300     ZBoe    T    G        0      0        2 
   2   chr2_70618300     ZGre    T    G        0      0        2 
   2   chr2_70618300     ZHar    T    G        1      2        2 
   2   chr2_70618300   Sample    T    G        0      0        2 
   2   chr2_70639127     AAsi    G    T        0      0        2 
   2   chr2_70639127     AKia    G    T        0      0        2 
   2   chr2_70639127     AOna    G    T        0      0        2 
   2   chr2_70639127     ASom    G    T        0      0        2 
   2   chr2_70639127     HCab    G    T        0      0        2 
   2   chr2_70639127     HPrz    G    T        0      0        2 
   2   chr2_70639127     ZBoe    G    T        0      0        2 
   2   chr2_70639127     ZGre    G    T        0      0        2 
   2   chr2_70639127     ZHar    G    T        1      2        2 
   2   chr2_70639127   Sample    G    T        0      0        2 
   2   chr2_70658405     AAsi    G    T        0      0        2 
   2   chr2_70658405     AKia    G    T        0      0        2 
   2   chr2_70658405     AOna    G    T        0      0        2 
   2   chr2_70658405     ASom    G    T        0      0        2 
   2   chr2_70658405     HCab    G    T        0      0        2 
   2   chr2_70658405     HPrz    G    T        0      0        2 
   2   chr2_70658405     ZBoe    G    T        0      0        2 
   2   chr2_70658405     ZGre    G    T        0      0        2 
   2   chr2_70658405     ZHar    G    T        1      2        2 
   2   chr2_70658405   Sample    G    T        0      0        2 
   2   chr2_70660129     AAsi    C    A        0      0        2 
   2   chr2_70660129     AKia    C    A        0      0        2 
   2   chr2_70660129     AOna    C    A        0      0        2 
   2   chr2_70660129     ASom    C    A      0.5      1        2 
   2   chr2_70660129     HCab    C    A        0      0        2 
   2   chr2_70660129     HPrz    C    A        0      0        2 
   2   chr2_70660129     ZBoe    C    A        0      0        2 
   2   chr2_70660129     ZGre    C    A        0      0        2 
   2   chr2_70660129     ZHar    C    A        0      0        2 
   2   chr2_70660129   Sample    C    A        0      0        2 
   2   chr2_70668437     AAsi    G    T        0      0        2 
   2   chr2_70668437     AKia    G    T        0      0        2 
   2   chr2_70668437     AOna    G    T        0      0        2 
   2   chr2_70668437     ASom    G    T        0      0        2 
   2   chr2_70668437     HCab    G    T        0      0        2 
   2   chr2_70668437     HPrz    G    T        0      0        2 
   2   chr2_70668437     ZBoe    G    T        0      0        2 
   2   chr2_70668437     ZGre    G    T        0      0        2 
   2   chr2_70668437     ZHar    G    T        1      2        2 
   2   chr2_70668437   Sample    G    T        0      0        2 
   2   chr2_70674782     AAsi    G    C        0      0        2 
   2   chr2_70674782     AKia    G    C        0      0        2 
   2   chr2_70674782     AOna    G    C        0      0        2 
   2   chr2_70674782     ASom    G    C        0      0        2 
   2   chr2_70674782     HCab    G    C        1      2        2 
   2   chr2_70674782     HPrz    G    C      0.5      1        2 
   2   chr2_70674782     ZBoe    G    C        0      0        2 
   2   chr2_70674782     ZGre    G    C        0      0        2 
   2   chr2_70674782     ZHar    G    C        0      0        2 
   2   chr2_70674782   Sample    G    C        0      0        2 
   2   chr2_70680887     AAsi    C    A        1      2        2 
   2   chr2_70680887     AKia    C    A        0      0        2 
   2   chr2_70680887     AOna    C    A        0      0        2 
   2   chr2_70680887     ASom    C    A        1      2        2 
   2   chr2_70680887     HCab    C    A        1      2        2 
   2   chr2_70680887     HPrz    C    A        1      2        2 
   2   chr2_70680887     ZBoe    C    A        0      0        2 
   2   chr2_70680887     ZGre    C    A        0      0        2 
   2   chr2_70680887     ZHar    C    A        0      0        2 
   2   chr2_70680887   Sample    C    A        1      2        2 
   2   chr2_70682593     AAsi    A    T        0      0        2 
   2   chr2_70682593     AKia    A    T        0      0        2 
   2   chr2_70682593     AOna    A    T        0      0        2 
   2   chr2_70682593     ASom    A    T        0      0        2 
   2   chr2_70682593     HCab    A    T        1      2        2 
   2   chr2_70682593     HPrz    A    T        1      2        2 
   2   chr2_70682593     ZBoe    A    T        0      0        2 
   2   chr2_70682593     ZGre    A    T        0      0        2 
   2   chr2_70682593     ZHar    A    T        0      0        2 
   2   chr2_70682593   Sample    A    T        0      0        2 
   2   chr2_70690108     AAsi    C    G        1      2        2 
   2   chr2_70690108     AKia    C    G        0      0        2 
   2   chr2_70690108     AOna    C    G        0      0        2 
   2   chr2_70690108     ASom    C    G        1      2        2 
   2   chr2_70690108     HCab    C    G        0      0        2 
   2   chr2_70690108     HPrz    C    G        0      0        2 
   2   chr2_70690108     ZBoe    C    G        0      0        2 
   2   chr2_70690108     ZGre    C    G        0      0        2 
   2   chr2_70690108     ZHar    C    G        0      0        2 
   2   chr2_70690108   Sample    C    G        1      2        2 
   2   chr2_70709570     AAsi    C    G        1      2        2 
   2   chr2_70709570     AKia    C    G        0      0        2 
   2   chr2_70709570     AOna    C    G        0      0        2 
   2   chr2_70709570     ASom    C    G        1      2        2 
   2   chr2_70709570     HCab    C    G        1      2        2 
   2   chr2_70709570     HPrz    C    G        1      2        2 
   2   chr2_70709570     ZBoe    C    G        0      0        2 
   2   chr2_70709570     ZGre    C    G        0      0        2 
   2   chr2_70709570     ZHar    C    G        0      0        2 
   2   chr2_70709570   Sample    C    G        1      2        2 
   2   chr2_70747305     AAsi    C    A        1      2        2 
   2   chr2_70747305     AKia    C    A        0      0        2 
   2   chr2_70747305     AOna    C    A        0      0        2 
   2   chr2_70747305     ASom    C    A      0.5      1        2 
   2   chr2_70747305     HCab    C    A        0      0        2 
   2   chr2_70747305     HPrz    C    A        0      0        2 
   2   chr2_70747305     ZBoe    C    A        0      0        2 
   2   chr2_70747305     ZGre    C    A        0      0        2 
   2   chr2_70747305     ZHar    C    A        0      0        2 
   2   chr2_70747305   Sample    C    A        0      0        2 
   2   chr2_70786392     AAsi    G    C        0      0        2 
   2   chr2_70786392     AKia    G    C        0      0        2 
   2   chr2_70786392     AOna    G    C        0      0        2 
   2   chr2_70786392     ASom    G    C        0      0        2 
   2   chr2_70786392     HCab    G    C        1      2        2 
   2   chr2_70786392     HPrz    G    C        1      2        2 
   2   chr2_70786392     ZBoe    G    C        0      0        2 
   2   chr2_70786392     ZGre    G    C        0      0        2 
   2   chr2_70786392     ZHar    G    C        0      0        2 
   2   chr2_70786392   Sample    G    C        0      0        2 
   2   chr2_70818780     AAsi    A    C        0      0        2 
   2   chr2_70818780     AKia    A    C        0      0        2 
   2   chr2_70818780     AOna    A    C        0      0        2 
   2   chr2_70818780     ASom    A    C      0.5      1        2 
   2   chr2_70818780     HCab    A    C        0      0        2 
   2   chr2_70818780     HPrz    A    C        0      0        2 
   2   chr2_70818780     ZBoe    A    C        0      0        2 
   2   chr2_70818780     ZGre    A    C        0      0        2 
   2   chr2_70818780     ZHar    A    C        0      0        2 
   2   chr2_70818780   Sample    A    C        0      0        2 
   2   chr2_70848680     AAsi    G    C        0      0        2 
   2   chr2_70848680     AKia    G    C        0      0        2 
   2   chr2_70848680     AOna    G    C        0      0        2 
   2   chr2_70848680     ASom    G    C        0      0        2 
   2   chr2_70848680     HCab    G    C        1      2        2 
   2   chr2_70848680     HPrz    G    C        1      2        2 
   2   chr2_70848680     ZBoe    G    C        0      0        2 
   2   chr2_70848680     ZGre    G    C        0      0        2 
   2   chr2_70848680     ZHar    G    C        0      0        2 
   2   chr2_70848680   Sample    G    C        0      0        2 
   2   chr2_70854465     AAsi    A    C        0      0        2 
   2   chr2_70854465     AKia    A    C        0      0        2 
   2   chr2_70854465     AOna    A    C        0      0        2 
   2   chr2_70854465     ASom    A    C        0      0        2 
   2   chr2_70854465     HCab    A    C        1      2        2 
   2   chr2_70854465     HPrz    A    C        1      2        2 
   2   chr2_70854465     ZBoe    A    C        0      0        2 
   2   chr2_70854465     ZGre    A    C        0      0        2 
   2   chr2_70854465     ZHar    A    C        0      0        2 
   2   chr2_70854465   Sample    A    C        0      0        2 
   2   chr2_70867552     AAsi    G    C        0      0        2 
   2   chr2_70867552     AKia    G    C        1      2        2 
   2   chr2_70867552     AOna    G    C        0      0        2 
   2   chr2_70867552     ASom    G    C        0      0        2 
   2   chr2_70867552     HCab    G    C        0      0        2 
   2   chr2_70867552     HPrz    G    C        0      0        2 
   2   chr2_70867552     ZBoe    G    C        0      0        2 
   2   chr2_70867552     ZGre    G    C        0      0        2 
   2   chr2_70867552     ZHar    G    C        0      0        2 
   2   chr2_70867552   Sample    G    C        0      0        2 
   2   chr2_70881704     AAsi    T    G        0      0        2 
   2   chr2_70881704     AKia    T    G        0      0        2 
   2   chr2_70881704     AOna    T    G        0      0        2 
   2   chr2_70881704     ASom    T    G        0      0        2 
   2   chr2_70881704     HCab    T    G        0      0        2 
   2   chr2_70881704     HPrz    T    G        0      0        2 
   2   chr2_70881704     ZBoe    T    G        0      0        2 
   2   chr2_70881704     ZGre    T    G        1      2        2 
   2   chr2_70881704     ZHar    T    G        0      0        2 
   2   chr2_70881704   Sample    T    G        0      0        2 
   2   chr2_70885459     AAsi    A    T        0      0        2 
   2   chr2_70885459     AKia    A    T        0      0        2 
   2   chr2_70885459     AOna    A    T        0      0        2 
   2   chr2_70885459     ASom    A    T        0      0        2 
   2   chr2_70885459     HCab    A    T        0      0        2 
   2   chr2_70885459     HPrz    A    T        0      0        2 
   2   chr2_70885459     ZBoe    A    T        0      0        2 
   2   chr2_70885459     ZGre    A    T        0      0        2 
   2   chr2_70885459     ZHar    A    T      0.5      1        2 
   2   chr2_70885459   Sample    A    T        0      0        2 
   2   chr2_70894117     AAsi    G    C        0      0        2 
   2   chr2_70894117     AKia    G    C        0      0        2 
   2   chr2_70894117     AOna    G    C        0      0        2 
   2   chr2_70894117     ASom    G    C        0      0        2 
   2   chr2_70894117     HCab    G    C        1      2        2 
   2   chr2_70894117     HPrz    G    C        1      2        2 
   2   chr2_70894117     ZBoe    G    C        0      0        2 
   2   chr2_70894117     ZGre    G    C        0      0        2 
   2   chr2_70894117     ZHar    G    C        0      0        2 
   2   chr2_70894117   Sample    G    C        0      0        2 
   2   chr2_70919866     AAsi    C    G        0      0        2 
   2   chr2_70919866     AKia    C    G        0      0        2 
   2   chr2_70919866     AOna    C    G        0      0        2 
   2   chr2_70919866     ASom    C    G        0      0        2 
   2   chr2_70919866     HCab    C    G      0.5      1        2 
   2   chr2_70919866     HPrz    C    G        1      2        2 
   2   chr2_70919866     ZBoe    C    G        0      0        2 
   2   chr2_70919866     ZGre    C    G        0      0        2 
   2   chr2_70919866     ZHar    C    G        0      0        2 
   2   chr2_70919866   Sample    C    G        0      0        2 
   2   chr2_70946964     AAsi    A    C        0      0        2 
   2   chr2_70946964     AKia    A    C        0      0        2 
   2   chr2_70946964     AOna    A    C        0      0        2 
   2   chr2_70946964     ASom    A    C        0      0        2 
   2   chr2_70946964     HCab    A    C        0      0        2 
   2   chr2_70946964     HPrz    A    C        0      0        2 
   2   chr2_70946964     ZBoe    A    C        0      0        2 
   2   chr2_70946964     ZGre    A    C        0      0        2 
   2   chr2_70946964     ZHar    A    C        1      2        2 
   2   chr2_70946964   Sample    A    C        0      0        2 
   2   chr2_70950193     AAsi    G    C        0      0        2 
   2   chr2_70950193     AKia    G    C        0      0        2 
   2   chr2_70950193     AOna    G    C        0      0        2 
   2   chr2_70950193     ASom    G    C        0      0        2 
   2   chr2_70950193     HCab    G    C        1      2        2 
   2   chr2_70950193     HPrz    G    C        1      2        2 
   2   chr2_70950193     ZBoe    G    C        0      0        2 
   2   chr2_70950193     ZGre    G    C        0      0        2 
   2   chr2_70950193     ZHar    G    C        0      0        2 
   2   chr2_70950193   Sample    G    C        0      0        2 
   2   chr2_70958072     AAsi    A    T        0      0        2 
   2   chr2_70958072     AKia    A    T        0      0        2 
   2   chr2_70958072     AOna    A    T        0      0        2 
   2   chr2_70958072     ASom    A    T        0      0        2 
   2   chr2_70958072     HCab    A    T        1      2        2 
   2   chr2_70958072     HPrz    A    T        1      2        2 
   2   chr2_70958072     ZBoe    A    T        0      0        2 
   2   chr2_70958072     ZGre    A    T        0      0        2 
   2   chr2_70958072     ZHar    A    T        0      0        2 
   2   chr2_70958072   Sample    A    T        0      0        2 
   2   chr2_70966891     AAsi    G    T      0.5      1        2 
   2   chr2_70966891     AKia    G    T        0      0        2 
   2   chr2_70966891     AOna    G    T        0      0        2 
   2   chr2_70966891     ASom    G    T      0.5      1        2 
   2   chr2_70966891     HCab    G    T        0      0        2 
   2   chr2_70966891     HPrz    G    T        0      0        2 
   2   chr2_70966891     ZBoe    G    T        0      0        2 
   2   chr2_70966891     ZGre    G    T        0      0        2 
   2   chr2_70966891     ZHar    G    T        0      0        2 
   2   chr2_70966891   Sample    G    T        0      0        2 
   2   chr2_70985854     AAsi    G    C        0      0        2 
   2   chr2_70985854     AKia    G    C        0      0        2 
   2   chr2_70985854     AOna    G    C        0      0        2 
   2   chr2_70985854     ASom    G    C      0.5      1        2 
   2   chr2_70985854     HCab    G    C        0      0        2 
   2   chr2_70985854     HPrz    G    C        0      0        2 
   2   chr2_70985854     ZBoe    G    C        0      0        2 
   2   chr2_70985854     ZGre    G    C        0      0        2 
   2   chr2_70985854     ZHar    G    C        0      0        2 
   2   chr2_70985854   Sample    G    C        0      0        2 
   2   chr2_70995380     AAsi    C    A        0      0        2 
   2   chr2_70995380     AKia    C    A        1      2        2 
   2   chr2_70995380     AOna    C    A        1      2        2 
   2   chr2_70995380     ASom    C    A        0      0        2 
   2   chr2_70995380     HCab    C    A        1      2        2 
   2   chr2_70995380     HPrz    C    A        1      2        2 
   2   chr2_70995380     ZBoe    C    A        0      0        2 
   2   chr2_70995380     ZGre    C    A        0      0        2 
   2   chr2_70995380     ZHar    C    A        0      0        2 
   2   chr2_70995380   Sample    C    A        0      0        2 
   2   chr2_71003665     AAsi    G    T        0      0        2 
   2   chr2_71003665     AKia    G    T        0      0        2 
   2   chr2_71003665     AOna    G    T        0      0        2 
   2   chr2_71003665     ASom    G    T        0      0        2 
   2   chr2_71003665     HCab    G    T        0      0        2 
   2   chr2_71003665     HPrz    G    T        0      0        2 
   2   chr2_71003665     ZBoe    G    T        0      0        2 
   2   chr2_71003665     ZGre    G    T        0      0        2 
   2   chr2_71003665     ZHar    G    T        1      2        2 
   2   chr2_71003665   Sample    G    T        0      0        2 
   2   chr2_71012448     AAsi    G    T        0      0        2 
   2   chr2_71012448     AKia    G    T        0      0        2 
   2   chr2_71012448     AOna    G    T        0      0        2 
   2   chr2_71012448     ASom    G    T        0      0        2 
   2   chr2_71012448     HCab    G    T        0      0        2 
   2   chr2_71012448     HPrz    G    T        0      0        2 
   2   chr2_71012448     ZBoe    G    T      0.5      1        2 
   2   chr2_71012448     ZGre    G    T        0      0        2 
   2   chr2_71012448     ZHar    G    T        0      0        2 
   2   chr2_71012448   Sample    G    T        0      0        2 
   2   chr2_71022849     AAsi    C    G        0      0        2 
   2   chr2_71022849     AKia    C    G        0      0        2 
   2   chr2_71022849     AOna    C    G        0      0        2 
   2   chr2_71022849     ASom    C    G        0      0        2 
   2   chr2_71022849     HCab    C    G        1      2        2 
   2   chr2_71022849     HPrz    C    G        1      2        2 
   2   chr2_71022849     ZBoe    C    G        0      0        2 
   2   chr2_71022849     ZGre    C    G        0      0        2 
   2   chr2_71022849     ZHar    C    G        0      0        2 
   2   chr2_71022849   Sample    C    G        0      0        2 
   2   chr2_71052890     AAsi    T    A        0      0        2 
   2   chr2_71052890     AKia    T    A        0      0        2 
   2   chr2_71052890     AOna    T    A        0      0        2 
   2   chr2_71052890     ASom    T    A        0      0        2 
   2   chr2_71052890     HCab    T    A        1      2        2 
   2   chr2_71052890     HPrz    T    A        1      2        2 
   2   chr2_71052890     ZBoe    T    A        0      0        2 
   2   chr2_71052890     ZGre    T    A        0      0        2 
   2   chr2_71052890     ZHar    T    A        0      0        2 
   2   chr2_71052890   Sample    T    A        0      0        2 
   2   chr2_71139591     AAsi    T    A        0      0        2 
   2   chr2_71139591     AKia    T    A        0      0        2 
   2   chr2_71139591     AOna    T    A        0      0        2 
   2   chr2_71139591     ASom    T    A        0      0        2 
   2   chr2_71139591     HCab    T    A        1      2        2 
   2   chr2_71139591     HPrz    T    A        1      2        2 
   2   chr2_71139591     ZBoe    T    A        0      0        2 
   2   chr2_71139591     ZGre    T    A        0      0        2 
   2   chr2_71139591     ZHar    T    A        0      0        2 
   2   chr2_71139591   Sample    T    A        0      0        2 
   2   chr2_71176907     AAsi    A    T        0      0        2 
   2   chr2_71176907     AKia    A    T        0      0        2 
   2   chr2_71176907     AOna    A    T        0      0        2 
   2   chr2_71176907     ASom    A    T        0      0        2 
   2   chr2_71176907     HCab    A    T      0.5      1        2 
   2   chr2_71176907     HPrz    A    T        1      2        2 
   2   chr2_71176907     ZBoe    A    T        0      0        2 
   2   chr2_71176907     ZGre    A    T        0      0        2 
   2   chr2_71176907     ZHar    A    T        0      0        2 
   2   chr2_71176907   Sample    A    T        0      0        2 
   2   chr2_71206800     AAsi    G    C        0      0        2 
   2   chr2_71206800     AKia    G    C        0      0        2 
   2   chr2_71206800     AOna    G    C        0      0        2 
   2   chr2_71206800     ASom    G    C        0      0        2 
   2   chr2_71206800     HCab    G    C        0      0        2 
   2   chr2_71206800     HPrz    G    C        0      0        2 
   2   chr2_71206800     ZBoe    G    C        0      0        2 
   2   chr2_71206800     ZGre    G    C        0      0        2 
   2   chr2_71206800     ZHar    G    C        1      2        2 
   2   chr2_71206800   Sample    G    C        0      0        2 
   2   chr2_71222202     AAsi    A    C      0.5      1        2 
   2   chr2_71222202     AKia    A    C        0      0        2 
   2   chr2_71222202     AOna    A    C        0      0        2 
   2   chr2_71222202     ASom    A    C        1      2        2 
   2   chr2_71222202     HCab    A    C        0      0        2 
   2   chr2_71222202     HPrz    A    C        0      0        2 
   2   chr2_71222202     ZBoe    A    C        0      0        2 
   2   chr2_71222202     ZGre    A    C        0      0        2 
   2   chr2_71222202     ZHar    A    C        0      0        2 
   2   chr2_71222202   Sample    A    C        1      2        2 
   2   chr2_71247847     AAsi    T    A        0      0        2 
   2   chr2_71247847     AKia    T    A        0      0        2 
   2   chr2_71247847     AOna    T    A        0      0        2 
   2   chr2_71247847     ASom    T    A        0      0        2 
   2   chr2_71247847     HCab    T    A        1      2        2 
   2   chr2_71247847     HPrz    T    A      0.5      1        2 
   2   chr2_71247847     ZBoe    T    A        0      0        2 
   2   chr2_71247847     ZGre    T    A        0      0        2 
   2   chr2_71247847     ZHar    T    A        0      0        2 
   2   chr2_71247847   Sample    T    A        0      0        2 
   2   chr2_71254423     AAsi    T    G        0      0        2 
   2   chr2_71254423     AKia    T    G        0      0        2 
   2   chr2_71254423     AOna    T    G        0      0        2 
   2   chr2_71254423     ASom    T    G        0      0        2 
   2   chr2_71254423     HCab    T    G        0      0        2 
   2   chr2_71254423     HPrz    T    G        0      0        2 
   2   chr2_71254423     ZBoe    T    G        1      2        2 
   2   chr2_71254423     ZGre    T    G        0      0        2 
   2   chr2_71254423     ZHar    T    G        0      0        2 
   2   chr2_71254423   Sample    T    G        0      0        2 
   2   chr2_71263628     AAsi    C    A        0      0        2 
   2   chr2_71263628     AKia    C    A        0      0        2 
   2   chr2_71263628     AOna    C    A        0      0        2 
   2   chr2_71263628     ASom    C    A        0      0        2 
   2   chr2_71263628     HCab    C    A        1      2        2 
   2   chr2_71263628     HPrz    C    A        1      2        2 
   2   chr2_71263628     ZBoe    C    A        0      0        2 
   2   chr2_71263628     ZGre    C    A        0      0        2 
   2   chr2_71263628     ZHar    C    A        0      0        2 
   2   chr2_71263628   Sample    C    A        0      0        2 
   2   chr2_71283552     AAsi    G    T        0      0        2 
   2   chr2_71283552     AKia    G    T        0      0        2 
   2   chr2_71283552     AOna    G    T        0      0        2 
   2   chr2_71283552     ASom    G    T        0      0        2 
   2   chr2_71283552     HCab    G    T        1      2        2 
   2   chr2_71283552     HPrz    G    T        1      2        2 
   2   chr2_71283552     ZBoe    G    T        0      0        2 
   2   chr2_71283552     ZGre    G    T        0      0        2 
   2   chr2_71283552     ZHar    G    T        0      0        2 
   2   chr2_71283552   Sample    G    T        0      0        2 
   2   chr2_71315614     AAsi    C    A        0      0        2 
   2   chr2_71315614     AKia    C    A      0.5      1        2 
   2   chr2_71315614     AOna    C    A        0      0        2 
   2   chr2_71315614     ASom    C    A        0      0        2 
   2   chr2_71315614     HCab    C    A        0      0        2 
   2   chr2_71315614     HPrz    C    A        0      0        2 
   2   chr2_71315614     ZBoe    C    A        0      0        2 
   2   chr2_71315614     ZGre    C    A        0      0        2 
   2   chr2_71315614     ZHar    C    A        0      0        2 
   2   chr2_71315614   Sample    C    A        0      0        2 
   2   chr2_71352534     AAsi    A    C        0      0        2 
   2   chr2_71352534     AKia    A    C        1      2        2 
   2   chr2_71352534     AOna    A    C      0.5      1        2 
   2   chr2_71352534     ASom    A    C        0      0        2 
   2   chr2_71352534     HCab    A    C        0      0        2 
   2   chr2_71352534     HPrz    A    C        0      0        2 
   2   chr2_71352534     ZBoe    A    C        0      0        2 
   2   chr2_71352534     ZGre    A    C        0      0        2 
   2   chr2_71352534     ZHar    A    C        0      0        2 
   2   chr2_71352534   Sample    A    C        0      0        2 
   2   chr2_71366800     AAsi    C    A        0      0        2 
   2   chr2_71366800     AKia    C    A        0      0        2 
   2   chr2_71366800     AOna    C    A        0      0        2 
   2   chr2_71366800     ASom    C    A        0      0        2 
   2   chr2_71366800     HCab    C    A        0      0        2 
   2   chr2_71366800     HPrz    C    A      0.5      1        2 
   2   chr2_71366800     ZBoe    C    A        0      0        2 
   2   chr2_71366800     ZGre    C    A        0      0        2 
   2   chr2_71366800     ZHar    C    A        0      0        2 
   2   chr2_71366800   Sample    C    A        0      0        2 
   2   chr2_71367113     AAsi    G    C      0.5      1        2 
   2   chr2_71367113     AKia    G    C        0      0        2 
   2   chr2_71367113     AOna    G    C        0      0        2 
   2   chr2_71367113     ASom    G    C        0      0        2 
   2   chr2_71367113     HCab    G    C        0      0        2 
   2   chr2_71367113     HPrz    G    C        0      0        2 
   2   chr2_71367113     ZBoe    G    C        0      0        2 
   2   chr2_71367113     ZGre    G    C        0      0        2 
   2   chr2_71367113     ZHar    G    C        0      0        2 
   2   chr2_71367113   Sample    G    C        1      2        2 
   2   chr2_71372793     AAsi    A    T        0      0        2 
   2   chr2_71372793     AKia    A    T      0.5      1        2 
   2   chr2_71372793     AOna    A    T        0      0        2 
   2   chr2_71372793     ASom    A    T        0      0        2 
   2   chr2_71372793     HCab    A    T        0      0        2 
   2   chr2_71372793     HPrz    A    T        0      0        2 
   2   chr2_71372793     ZBoe    A    T        0      0        2 
   2   chr2_71372793     ZGre    A    T        0      0        2 
   2   chr2_71372793     ZHar    A    T        0      0        2 
   2   chr2_71372793   Sample    A    T        0      0        2 
   2   chr2_71388717     AAsi    A    C        0      0        2 
   2   chr2_71388717     AKia    A    C        0      0        2 
   2   chr2_71388717     AOna    A    C        0      0        2 
   2   chr2_71388717     ASom    A    C        0      0        2 
   2   chr2_71388717     HCab    A    C      0.5      1        2 
   2   chr2_71388717     HPrz    A    C        0      0        2 
   2   chr2_71388717     ZBoe    A    C        0      0        2 
   2   chr2_71388717     ZGre    A    C        0      0        2 
   2   chr2_71388717     ZHar    A    C        0      0        2 
   2   chr2_71388717   Sample    A    C        0      0        2 
   2   chr2_71392234     AAsi    T    A        0      0        2 
   2   chr2_71392234     AKia    T    A        0      0        2 
   2   chr2_71392234     AOna    T    A        0      0        2 
   2   chr2_71392234     ASom    T    A        0      0        2 
   2   chr2_71392234     HCab    T    A      0.5      1        2 
   2   chr2_71392234     HPrz    T    A        0      0        2 
   2   chr2_71392234     ZBoe    T    A        0      0        2 
   2   chr2_71392234     ZGre    T    A        0      0        2 
   2   chr2_71392234     ZHar    T    A        0      0        2 
   2   chr2_71392234   Sample    T    A        0      0        2 
   2   chr2_71396881     AAsi    T    A        0      0        2 
   2   chr2_71396881     AKia    T    A        0      0        2 
   2   chr2_71396881     AOna    T    A        0      0        2 
   2   chr2_71396881     ASom    T    A        0      0        2 
   2   chr2_71396881     HCab    T    A      0.5      1        2 
   2   chr2_71396881     HPrz    T    A        0      0        2 
   2   chr2_71396881     ZBoe    T    A        0      0        2 
   2   chr2_71396881     ZGre    T    A        0      0        2 
   2   chr2_71396881     ZHar    T    A        0      0        2 
   2   chr2_71396881   Sample    T    A        0      0        2 
   2   chr2_71406051     AAsi    C    A        0      0        2 
   2   chr2_71406051     AKia    C    A        0      0        2 
   2   chr2_71406051     AOna    C    A        0      0        2 
   2   chr2_71406051     ASom    C    A        0      0        2 
   2   chr2_71406051     HCab    C    A        0      0        2 
   2   chr2_71406051     HPrz    C    A        0      0        2 
   2   chr2_71406051     ZBoe    C    A        0      0        2 
   2   chr2_71406051     ZGre    C    A        1      2        2 
   2   chr2_71406051     ZHar    C    A        0      0        2 
   2   chr2_71406051   Sample    C    A        0      0        2 
   2   chr2_71408791     AAsi    C    G        1      2        2 
   2   chr2_71408791     AKia    C    G        0      0        2 
   2   chr2_71408791     AOna    C    G        0      0        2 
   2   chr2_71408791     ASom    C    G        1      2        2 
   2   chr2_71408791     HCab    C    G        0      0        2 
   2   chr2_71408791     HPrz    C    G        0      0        2 
   2   chr2_71408791     ZBoe    C    G        0      0        2 
   2   chr2_71408791     ZGre    C    G        0      0        2 
   2   chr2_71408791     ZHar    C    G        0      0        2 
   2   chr2_71408791   Sample    C    G        1      2        2 
   2   chr2_71427273     AAsi    A    C        0      0        2 
   2   chr2_71427273     AKia    A    C        0      0        2 
   2   chr2_71427273     AOna    A    C        0      0        2 
   2   chr2_71427273     ASom    A    C        0      0        2 
   2   chr2_71427273     HCab    A    C        0      0        2 
   2   chr2_71427273     HPrz    A    C        0      0        2 
   2   chr2_71427273     ZBoe    A    C        0      0        2 
   2   chr2_71427273     ZGre    A    C      0.5      1        2 
   2   chr2_71427273     ZHar    A    C        0      0        2 
   2   chr2_71427273   Sample    A    C        0      0        2 
   2   chr2_71430833     AAsi    T    G        0      0        2 
   2   chr2_71430833     AKia    T    G        0      0        2 
   2   chr2_71430833     AOna    T    G        0      0        2 
   2   chr2_71430833     ASom    T    G        0      0        2 
   2   chr2_71430833     HCab    T    G        0      0        2 
   2   chr2_71430833     HPrz    T    G        0      0        2 
   2   chr2_71430833     ZBoe    T    G      0.5      1        2 
   2   chr2_71430833     ZGre    T    G        0      0        2 
   2   chr2_71430833     ZHar    T    G        0      0        2 
   2   chr2_71430833   Sample    T    G        0      0        2 
   2   chr2_71439896     AAsi    A    C        0      0        2 
   2   chr2_71439896     AKia    A    C        0      0        2 
   2   chr2_71439896     AOna    A    C        0      0        2 
   2   chr2_71439896     ASom    A    C        0      0        2 
   2   chr2_71439896     HCab    A    C        0      0        2 
   2   chr2_71439896     HPrz    A    C        0      0        2 
   2   chr2_71439896     ZBoe    A    C      0.5      1        2 
   2   chr2_71439896     ZGre    A    C        0      0        2 
   2   chr2_71439896     ZHar    A    C        0      0        2 
   2   chr2_71439896   Sample    A    C        0      0        2 
   2   chr2_71454699     AAsi    G    T        0      0        2 
   2   chr2_71454699     AKia    G    T        0      0        2 
   2   chr2_71454699     AOna    G    T        0      0        2 
   2   chr2_71454699     ASom    G    T        0      0        2 
   2   chr2_71454699     HCab    G    T        0      0        2 
   2   chr2_71454699     HPrz    G    T        0      0        2 
   2   chr2_71454699     ZBoe    G    T        0      0        2 
   2   chr2_71454699     ZGre    G    T      0.5      1        2 
   2   chr2_71454699     ZHar    G    T        0      0        2 
   2   chr2_71454699   Sample    G    T        0      0        2 
   2   chr2_71490712     AAsi    A    T      0.5      1        2 
   2   chr2_71490712     AKia    A    T        0      0        2 
   2   chr2_71490712     AOna    A    T        0      0        2 
   2   chr2_71490712     ASom    A    T        0      0        2 
   2   chr2_71490712     HCab    A    T        0      0        2 
   2   chr2_71490712     HPrz    A    T        0      0        2 
   2   chr2_71490712     ZBoe    A    T        0      0        2 
   2   chr2_71490712     ZGre    A    T        0      0        2 
   2   chr2_71490712     ZHar    A    T        0      0        2 
   2   chr2_71490712   Sample    A    T        0      0        2 
   2   chr2_71546935     AAsi    G    T      0.5      1        2 
   2   chr2_71546935     AKia    G    T        0      0        2 
   2   chr2_71546935     AOna    G    T        0      0        2 
   2   chr2_71546935     ASom    G    T        0      0        2 
   2   chr2_71546935     HCab    G    T        0      0        2 
   2   chr2_71546935     HPrz    G    T        0      0        2 
   2   chr2_71546935     ZBoe    G    T        0      0        2 
   2   chr2_71546935     ZGre    G    T        0      0        2 
   2   chr2_71546935     ZHar    G    T        0      0        2 
   2   chr2_71546935   Sample    G    T        0      0        2 
   2   chr2_71548146     AAsi    C    G        0      0        2 
   2   chr2_71548146     AKia    C    G        0      0        2 
   2   chr2_71548146     AOna    C    G        0      0        2 
   2   chr2_71548146     ASom    C    G        0      0        2 
   2   chr2_71548146     HCab    C    G        1      2        2 
   2   chr2_71548146     HPrz    C    G        1      2        2 
   2   chr2_71548146     ZBoe    C    G        0      0        2 
   2   chr2_71548146     ZGre    C    G        0      0        2 
   2   chr2_71548146     ZHar    C    G        0      0        2 
   2   chr2_71548146   Sample    C    G        0      0        2 
   2   chr2_71561898     AAsi    A    C        0      0        2 
   2   chr2_71561898     AKia    A    C        0      0        2 
   2   chr2_71561898     AOna    A    C        0      0        2 
   2   chr2_71561898     ASom    A    C        0      0        2 
   2   chr2_71561898     HCab    A    C        0      0        2 
   2   chr2_71561898     HPrz    A    C        0      0        2 
   2   chr2_71561898     ZBoe    A    C        1      2        2 
   2   chr2_71561898     ZGre    A    C        0      0        2 
   2   chr2_71561898     ZHar    A    C        0      0        2 
   2   chr2_71561898   Sample    A    C        0      0        2 
   2   chr2_71570682     AAsi    T    G        0      0        2 
   2   chr2_71570682     AKia    T    G        0      0        2 
   2   chr2_71570682     AOna    T    G        0      0        2 
   2   chr2_71570682     ASom    T    G      0.5      1        2 
   2   chr2_71570682     HCab    T    G        0      0        2 
   2   chr2_71570682     HPrz    T    G        0      0        2 
   2   chr2_71570682     ZBoe    T    G        0      0        2 
   2   chr2_71570682     ZGre    T    G        0      0        2 
   2   chr2_71570682     ZHar    T    G        0      0        2 
   2   chr2_71570682   Sample    T    G        0      0        2 
   2   chr2_71646533     AAsi    T    A        0      0        2 
   2   chr2_71646533     AKia    T    A        0      0        2 
   2   chr2_71646533     AOna    T    A        0      0        2 
   2   chr2_71646533     ASom    T    A        0      0        2 
   2   chr2_71646533     HCab    T    A        1      2        2 
   2   chr2_71646533     HPrz    T    A        1      2        2 
   2   chr2_71646533     ZBoe    T    A        0      0        2 
   2   chr2_71646533     ZGre    T    A        0      0        2 
   2   chr2_71646533     ZHar    T    A        0      0        2 
   2   chr2_71646533   Sample    T    A        0      0        2 
   2   chr2_71707535     AAsi    T    A        0      0        2 
   2   chr2_71707535     AKia    T    A        0      0        2 
   2   chr2_71707535     AOna    T    A        0      0        2 
   2   chr2_71707535     ASom    T    A        0      0        2 
   2   chr2_71707535     HCab    T    A        1      2        2 
   2   chr2_71707535     HPrz    T    A        1      2        2 
   2   chr2_71707535     ZBoe    T    A        0      0        2 
   2   chr2_71707535     ZGre    T    A        0      0        2 
   2   chr2_71707535     ZHar    T    A        0      0        2 
   2   chr2_71707535   Sample    T    A        0      0        2 
   2   chr2_71749203     AAsi    A    C        0      0        2 
   2   chr2_71749203     AKia    A    C        0      0        2 
   2   chr2_71749203     AOna    A    C        0      0        2 
   2   chr2_71749203     ASom    A    C        0      0        2 
   2   chr2_71749203     HCab    A    C        0      0        2 
   2   chr2_71749203     HPrz    A    C        0      0        2 
   2   chr2_71749203     ZBoe    A    C        0      0        2 
   2   chr2_71749203     ZGre    A    C        1      2        2 
   2   chr2_71749203     ZHar    A    C        0      0        2 
   2   chr2_71749203   Sample    A    C        0      0        2 
   2   chr2_71749967     AAsi    C    A        0      0        2 
   2   chr2_71749967     AKia    C    A        1      2        2 
   2   chr2_71749967     AOna    C    A        1      2        2 
   2   chr2_71749967     ASom    C    A        0      0        2 
   2   chr2_71749967     HCab    C    A        1      2        2 
   2   chr2_71749967     HPrz    C    A        1      2        2 
   2   chr2_71749967     ZBoe    C    A        0      0        2 
   2   chr2_71749967     ZGre    C    A        0      0        2 
   2   chr2_71749967     ZHar    C    A        0      0        2 
   2   chr2_71749967   Sample    C    A        0      0        2 
   2   chr2_71766781     AAsi    T    G        0      0        2 
   2   chr2_71766781     AKia    T    G        0      0        2 
   2   chr2_71766781     AOna    T    G        0      0        2 
   2   chr2_71766781     ASom    T    G        0      0        2 
   2   chr2_71766781     HCab    T    G      0.5      1        2 
   2   chr2_71766781     HPrz    T    G        0      0        2 
   2   chr2_71766781     ZBoe    T    G        0      0        2 
   2   chr2_71766781     ZGre    T    G        0      0        2 
   2   chr2_71766781     ZHar    T    G        0      0        2 
   2   chr2_71766781   Sample    T    G        0      0        2 
   2   chr2_71776762     AAsi    A    C        0      0        2 
   2   chr2_71776762     AKia    A    C        0      0        2 
   2   chr2_71776762     AOna    A    C        0      0        2 
   2   chr2_71776762     ASom    A    C        0      0        2 
   2   chr2_71776762     HCab    A    C        0      0        2 
   2   chr2_71776762     HPrz    A    C      0.5      1        2 
   2   chr2_71776762     ZBoe    A    C        0      0        2 
   2   chr2_71776762     ZGre    A    C        0      0        2 
   2   chr2_71776762     ZHar    A    C        0      0        2 
   2   chr2_71776762   Sample    A    C        0      0        2 
   2   chr2_71820054     AAsi    C    A        0      0        2 
   2   chr2_71820054     AKia    C    A        0      0        2 
   2   chr2_71820054     AOna    C    A        0      0        2 
   2   chr2_71820054     ASom    C    A        0      0        2 
   2   chr2_71820054     HCab    C    A        1      2        2 
   2   chr2_71820054     HPrz    C    A        1      2        2 
   2   chr2_71820054     ZBoe    C    A        0      0        2 
   2   chr2_71820054     ZGre    C    A        0      0        2 
   2   chr2_71820054     ZHar    C    A        0      0        2 
   2   chr2_71820054   Sample    C    A        0      0        2 
   2   chr2_71829913     AAsi    C    A        0      0        2 
   2   chr2_71829913     AKia    C    A        0      0        2 
   2   chr2_71829913     AOna    C    A        0      0        2 
   2   chr2_71829913     ASom    C    A        0      0        2 
   2   chr2_71829913     HCab    C    A        0      0        2 
   2   chr2_71829913     HPrz    C    A        0      0        2 
   2   chr2_71829913     ZBoe    C    A        0      0        2 
   2   chr2_71829913     ZGre    C    A        0      0        2 
   2   chr2_71829913     ZHar    C    A        1      2        2 
   2   chr2_71829913   Sample    C    A        0      0        2 
   2   chr2_71847662     AAsi    T    A        0      0        2 
   2   chr2_71847662     AKia    T    A        0      0        2 
   2   chr2_71847662     AOna    T    A        0      0        2 
   2   chr2_71847662     ASom    T    A        0      0        2 
   2   chr2_71847662     HCab    T    A        0      0        2 
   2   chr2_71847662     HPrz    T    A        0      0        2 
   2   chr2_71847662     ZBoe    T    A        0      0        2 
   2   chr2_71847662     ZGre    T    A        0      0        2 
   2   chr2_71847662     ZHar    T    A      0.5      1        2 
   2   chr2_71847662   Sample    T    A        0      0        2 
   2   chr2_71897939     AAsi    G    T        0      0        2 
   2   chr2_71897939     AKia    G    T        0      0        2 
   2   chr2_71897939     AOna    G    T        0      0        2 
   2   chr2_71897939     ASom    G    T        0      0        2 
   2   chr2_71897939     HCab    G    T        0      0        2 
   2   chr2_71897939     HPrz    G    T        0      0        2 
   2   chr2_71897939     ZBoe    G    T        0      0        2 
   2   chr2_71897939     ZGre    G    T        1      2        2 
   2   chr2_71897939     ZHar    G    T        0      0        2 
   2   chr2_71897939   Sample    G    T        0      0        2 
   2   chr2_71903983     AAsi    C    G        0      0        2 
   2   chr2_71903983     AKia    C    G        0      0        2 
   2   chr2_71903983     AOna    C    G        0      0        2 
   2   chr2_71903983     ASom    C    G        0      0        2 
   2   chr2_71903983     HCab    C    G      0.5      1        2 
   2   chr2_71903983     HPrz    C    G      0.5      1        2 
   2   chr2_71903983     ZBoe    C    G        0      0        2 
   2   chr2_71903983     ZGre    C    G        0      0        2 
   2   chr2_71903983     ZHar    C    G        0      0        2 
   2   chr2_71903983   Sample    C    G        0      0        2 
   2   chr2_71906321     AAsi    G    C        0      0        2 
   2   chr2_71906321     AKia    G    C        0      0        2 
   2   chr2_71906321     AOna    G    C        0      0        2 
   2   chr2_71906321     ASom    G    C        0      0        2 
   2   chr2_71906321     HCab    G    C        1      2        2 
   2   chr2_71906321     HPrz    G    C        1      2        2 
   2   chr2_71906321     ZBoe    G    C        0      0        2 
   2   chr2_71906321     ZGre    G    C        0      0        2 
   2   chr2_71906321     ZHar    G    C        0      0        2 
   2   chr2_71906321   Sample    G    C        0      0        2 
   2   chr2_71933112     AAsi    A    C        0      0        2 
   2   chr2_71933112     AKia    A    C        0      0        2 
   2   chr2_71933112     AOna    A    C      0.5      1        2 
   2   chr2_71933112     ASom    A    C        0      0        2 
   2   chr2_71933112     HCab    A    C        0      0        2 
   2   chr2_71933112     HPrz    A    C        0      0        2 
   2   chr2_71933112     ZBoe    A    C        0      0        2 
   2   chr2_71933112     ZGre    A    C        0      0        2 
   2   chr2_71933112     ZHar    A    C        0      0        2 
   2   chr2_71933112   Sample    A    C        0      0        2 
   2   chr2_71944294     AAsi    A    C        0      0        2 
   2   chr2_71944294     AKia    A    C      0.5      1        2 
   2   chr2_71944294     AOna    A    C        0      0        2 
   2   chr2_71944294     ASom    A    C        0      0        2 
   2   chr2_71944294     HCab    A    C        0      0        2 
   2   chr2_71944294     HPrz    A    C        0      0        2 
   2   chr2_71944294     ZBoe    A    C        0      0        2 
   2   chr2_71944294     ZGre    A    C        0      0        2 
   2   chr2_71944294     ZHar    A    C        0      0        2 
   2   chr2_71944294   Sample    A    C        0      0        2 
   2   chr2_72012081     AAsi    T    G        0      0        2 
   2   chr2_72012081     AKia    T    G        0      0        2 
   2   chr2_72012081     AOna    T    G        0      0        2 
   2   chr2_72012081     ASom    T    G      0.5      1        2 
   2   chr2_72012081     HCab    T    G        0      0        2 
   2   chr2_72012081     HPrz    T    G        0      0        2 
   2   chr2_72012081     ZBoe    T    G        0      0        2 
   2   chr2_72012081     ZGre    T    G        0      0        2 
   2   chr2_72012081     ZHar    T    G        0      0        2 
   2   chr2_72012081   Sample    T    G        0      0        2 
   2   chr2_72026381     AAsi    G    T        0      0        2 
   2   chr2_72026381     AKia    G    T        0      0        2 
   2   chr2_72026381     AOna    G    T        0      0        2 
   2   chr2_72026381     ASom    G    T        0      0        2 
   2   chr2_72026381     HCab    G    T        0      0        2 
   2   chr2_72026381     HPrz    G    T        0      0        2 
   2   chr2_72026381     ZBoe    G    T        1      2        2 
   2   chr2_72026381     ZGre    G    T        0      0        2 
   2   chr2_72026381     ZHar    G    T        0      0        2 
   2   chr2_72026381   Sample    G    T        0      0        2 
   2   chr2_72136041     AAsi    G    T        0      0        2 
   2   chr2_72136041     AKia    G    T        0      0        2 
   2   chr2_72136041     AOna    G    T        0      0        2 
   2   chr2_72136041     ASom    G    T        0      0        2 
   2   chr2_72136041     HCab    G    T        0      0        2 
   2   chr2_72136041     HPrz    G    T        0      0        2 
   2   chr2_72136041     ZBoe    G    T        0      0        2 
   2   chr2_72136041     ZGre    G    T        0      0        2 
   2   chr2_72136041     ZHar    G    T      0.5      1        2 
   2   chr2_72136041   Sample    G    T        0      0        2 
   2   chr2_72146179     AAsi    C    G        0      0        2 
   2   chr2_72146179     AKia    C    G        0      0        2 
   2   chr2_72146179     AOna    C    G      0.5      1        2 
   2   chr2_72146179     ASom    C    G        0      0        2 
   2   chr2_72146179     HCab    C    G        0      0        2 
   2   chr2_72146179     HPrz    C    G        0      0        2 
   2   chr2_72146179     ZBoe    C    G        0      0        2 
   2   chr2_72146179     ZGre    C    G        0      0        2 
   2   chr2_72146179     ZHar    C    G        0      0        2 
   2   chr2_72146179   Sample    C    G        0      0        2 
   2   chr2_72166946     AAsi    G    T        0      0        2 
   2   chr2_72166946     AKia    G    T        0      0        2 
   2   chr2_72166946     AOna    G    T        0      0        2 
   2   chr2_72166946     ASom    G    T        0      0        2 
   2   chr2_72166946     HCab    G    T        1      2        2 
   2   chr2_72166946     HPrz    G    T      0.5      1        2 
   2   chr2_72166946     ZBoe    G    T        0      0        2 
   2   chr2_72166946     ZGre    G    T        0      0        2 
   2   chr2_72166946     ZHar    G    T        0      0        2 
   2   chr2_72166946   Sample    G    T        0      0        2 
   2   chr2_72190063     AAsi    T    G        0      0        2 
   2   chr2_72190063     AKia    T    G        0      0        2 
   2   chr2_72190063     AOna    T    G        0      0        2 
   2   chr2_72190063     ASom    T    G        0      0        2 
   2   chr2_72190063     HCab    T    G        0      0        2 
   2   chr2_72190063     HPrz    T    G        0      0        2 
   2   chr2_72190063     ZBoe    T    G      0.5      1        2 
   2   chr2_72190063     ZGre    T    G        0      0        2 
   2   chr2_72190063     ZHar    T    G        0      0        2 
   2   chr2_72190063   Sample    T    G        0      0        2 
   2   chr2_72191078     AAsi    A    T        0      0        2 
   2   chr2_72191078     AKia    A    T        0      0        2 
   2   chr2_72191078     AOna    A    T      0.5      1        2 
   2   chr2_72191078     ASom    A    T        0      0        2 
   2   chr2_72191078     HCab    A    T        0      0        2 
   2   chr2_72191078     HPrz    A    T        0      0        2 
   2   chr2_72191078     ZBoe    A    T        0      0        2 
   2   chr2_72191078     ZGre    A    T        0      0        2 
   2   chr2_72191078     ZHar    A    T        0      0        2 
   2   chr2_72191078   Sample    A    T        0      0        2 
   2   chr2_72294746     AAsi    T    G        0      0        2 
   2   chr2_72294746     AKia    T    G        0      0        2 
   2   chr2_72294746     AOna    T    G        0      0        2 
   2   chr2_72294746     ASom    T    G        0      0        2 
   2   chr2_72294746     HCab    T    G        1      2        2 
   2   chr2_72294746     HPrz    T    G        1      2        2 
   2   chr2_72294746     ZBoe    T    G        0      0        2 
   2   chr2_72294746     ZGre    T    G        0      0        2 
   2   chr2_72294746     ZHar    T    G        0      0        2 
   2   chr2_72294746   Sample    T    G        0      0        2 
   2   chr2_72356922     AAsi    G    C        0      0        2 
   2   chr2_72356922     AKia    G    C        0      0        2 
   2   chr2_72356922     AOna    G    C        0      0        2 
   2   chr2_72356922     ASom    G    C        0      0        2 
   2   chr2_72356922     HCab    G    C        0      0        2 
   2   chr2_72356922     HPrz    G    C        0      0        2 
   2   chr2_72356922     ZBoe    G    C        0      0        2 
   2   chr2_72356922     ZGre    G    C        0      0        2 
   2   chr2_72356922     ZHar    G    C      0.5      1        2 
   2   chr2_72356922   Sample    G    C        0      0        2 
   2   chr2_72366056     AAsi    T    G        0      0        2 
   2   chr2_72366056     AKia    T    G        1      2        2 
   2   chr2_72366056     AOna    T    G        0      0        2 
   2   chr2_72366056     ASom    T    G        0      0        2 
   2   chr2_72366056     HCab    T    G        0      0        2 
   2   chr2_72366056     HPrz    T    G        0      0        2 
   2   chr2_72366056     ZBoe    T    G        0      0        2 
   2   chr2_72366056     ZGre    T    G        0      0        2 
   2   chr2_72366056     ZHar    T    G        0      0        2 
   2   chr2_72366056   Sample    T    G        0      0        2 
   2   chr2_72392716     AAsi    G    T        0      0        2 
   2   chr2_72392716     AKia    G    T        0      0        2 
   2   chr2_72392716     AOna    G    T        0      0        2 
   2   chr2_72392716     ASom    G    T        0      0        2 
   2   chr2_72392716     HCab    G    T        0      0        2 
   2   chr2_72392716     HPrz    G    T        0      0        2 
   2   chr2_72392716     ZBoe    G    T        0      0        2 
   2   chr2_72392716     ZGre    G    T        0      0        2 
   2   chr2_72392716     ZHar    G    T        1      2        2 
   2   chr2_72392716   Sample    G    T        0      0        2 
   2   chr2_72401762     AAsi    A    T        0      0        2 
   2   chr2_72401762     AKia    A    T      0.5      1        2 
   2   chr2_72401762     AOna    A    T        0      0        2 
   2   chr2_72401762     ASom    A    T        0      0        2 
   2   chr2_72401762     HCab    A    T        0      0        2 
   2   chr2_72401762     HPrz    A    T        0      0        2 
   2   chr2_72401762     ZBoe    A    T        0      0        2 
   2   chr2_72401762     ZGre    A    T        0      0        2 
   2   chr2_72401762     ZHar    A    T        0      0        2 
   2   chr2_72401762   Sample    A    T        0      0        2 
   2   chr2_72440045     AAsi    C    G        0      0        2 
   2   chr2_72440045     AKia    C    G        0      0        2 
   2   chr2_72440045     AOna    C    G        0      0        2 
   2   chr2_72440045     ASom    C    G        0      0        2 
   2   chr2_72440045     HCab    C    G        0      0        2 
   2   chr2_72440045     HPrz    C    G        0      0        2 
   2   chr2_72440045     ZBoe    C    G      0.5      1        2 
   2   chr2_72440045     ZGre    C    G        0      0        2 
   2   chr2_72440045     ZHar    C    G        0      0        2 
   2   chr2_72440045   Sample    C    G        0      0        2 
   2   chr2_72455266     AAsi    G    T        0      0        2 
   2   chr2_72455266     AKia    G    T      0.5      1        2 
   2   chr2_72455266     AOna    G    T        0      0        2 
   2   chr2_72455266     ASom    G    T        0      0        2 
   2   chr2_72455266     HCab    G    T        0      0        2 
   2   chr2_72455266     HPrz    G    T        0      0        2 
   2   chr2_72455266     ZBoe    G    T        0      0        2 
   2   chr2_72455266     ZGre    G    T        0      0        2 
   2   chr2_72455266     ZHar    G    T        0      0        2 
   2   chr2_72455266   Sample    G    T        0      0        2 
   2   chr2_72490629     AAsi    A    T        0      0        2 
   2   chr2_72490629     AKia    A    T        0      0        2 
   2   chr2_72490629     AOna    A    T      0.5      1        2 
   2   chr2_72490629     ASom    A    T        0      0        2 
   2   chr2_72490629     HCab    A    T        0      0        2 
   2   chr2_72490629     HPrz    A    T        0      0        2 
   2   chr2_72490629     ZBoe    A    T        0      0        2 
   2   chr2_72490629     ZGre    A    T        0      0        2 
   2   chr2_72490629     ZHar    A    T        0      0        2 
   2   chr2_72490629   Sample    A    T        0      0        2 
   2   chr2_72494368     AAsi    C    G        0      0        2 
   2   chr2_72494368     AKia    C    G        0      0        2 
   2   chr2_72494368     AOna    C    G        0      0        2 
   2   chr2_72494368     ASom    C    G        0      0        2 
   2   chr2_72494368     HCab    C    G        1      2        2 
   2   chr2_72494368     HPrz    C    G        1      2        2 
   2   chr2_72494368     ZBoe    C    G        0      0        2 
   2   chr2_72494368     ZGre    C    G        0      0        2 
   2   chr2_72494368     ZHar    C    G        0      0        2 
   2   chr2_72494368   Sample    C    G        0      0        2 
   2   chr2_72561354     AAsi    C    A        0      0        2 
   2   chr2_72561354     AKia    C    A        1      2        2 
   2   chr2_72561354     AOna    C    A        0      0        2 
   2   chr2_72561354     ASom    C    A        0      0        2 
   2   chr2_72561354     HCab    C    A        0      0        2 
   2   chr2_72561354     HPrz    C    A        0      0        2 
   2   chr2_72561354     ZBoe    C    A        0      0        2 
   2   chr2_72561354     ZGre    C    A        0      0        2 
   2   chr2_72561354     ZHar    C    A        0      0        2 
   2   chr2_72561354   Sample    C    A        0      0        2 
   2   chr2_72564707     AAsi    C    G        0      0        2 
   2   chr2_72564707     AKia    C    G      0.5      1        2 
   2   chr2_72564707     AOna    C    G        0      0        2 
   2   chr2_72564707     ASom    C    G        0      0        2 
   2   chr2_72564707     HCab    C    G        0      0        2 
   2   chr2_72564707     HPrz    C    G        0      0        2 
   2   chr2_72564707     ZBoe    C    G        0      0        2 
   2   chr2_72564707     ZGre    C    G        0      0        2 
   2   chr2_72564707     ZHar    C    G        0      0        2 
   2   chr2_72564707   Sample    C    G        0      0        2 
   2   chr2_72570037     AAsi    C    A        0      0        2 
   2   chr2_72570037     AKia    C    A        0      0        2 
   2   chr2_72570037     AOna    C    A        0      0        2 
   2   chr2_72570037     ASom    C    A        0      0        2 
   2   chr2_72570037     HCab    C    A        0      0        2 
   2   chr2_72570037     HPrz    C    A        0      0        2 
   2   chr2_72570037     ZBoe    C    A        1      2        2 
   2   chr2_72570037     ZGre    C    A        1      2        2 
   2   chr2_72570037     ZHar    C    A        0      0        2 
   2   chr2_72570037   Sample    C    A        0      0        2 
   2   chr2_72656850     AAsi    G    T        0      0        2 
   2   chr2_72656850     AKia    G    T        0      0        2 
   2   chr2_72656850     AOna    G    T      0.5      1        2 
   2   chr2_72656850     ASom    G    T        0      0        2 
   2   chr2_72656850     HCab    G    T        0      0        2 
   2   chr2_72656850     HPrz    G    T        0      0        2 
   2   chr2_72656850     ZBoe    G    T        0      0        2 
   2   chr2_72656850     ZGre    G    T        0      0        2 
   2   chr2_72656850     ZHar    G    T        0      0        2 
   2   chr2_72656850   Sample    G    T        0      0        2 
   2   chr2_72699161     AAsi    C    G        0      0        2 
   2   chr2_72699161     AKia    C    G        0      0        2 
   2   chr2_72699161     AOna    C    G      0.5      1        2 
   2   chr2_72699161     ASom    C    G        0      0        2 
   2   chr2_72699161     HCab    C    G        0      0        2 
   2   chr2_72699161     HPrz    C    G        0      0        2 
   2   chr2_72699161     ZBoe    C    G        0      0        2 
   2   chr2_72699161     ZGre    C    G        0      0        2 
   2   chr2_72699161     ZHar    C    G        0      0        2 
   2   chr2_72699161   Sample    C    G        0      0        2 
   2   chr2_72703797     AAsi    A    C        0      0        2 
   2   chr2_72703797     AKia    A    C        0      0        2 
   2   chr2_72703797     AOna    A    C        0      0        2 
   2   chr2_72703797     ASom    A    C        0      0        2 
   2   chr2_72703797     HCab    A    C        0      0        2 
   2   chr2_72703797     HPrz    A    C        0      0        2 
   2   chr2_72703797     ZBoe    A    C        0      0        2 
   2   chr2_72703797     ZGre    A    C        1      2        2 
   2   chr2_72703797     ZHar    A    C        0      0        2 
   2   chr2_72703797   Sample    A    C        0      0        2 
   2   chr2_72704701     AAsi    T    G        0      0        2 
   2   chr2_72704701     AKia    T    G        0      0        2 
   2   chr2_72704701     AOna    T    G        0      0        2 
   2   chr2_72704701     ASom    T    G        0      0        2 
   2   chr2_72704701     HCab    T    G        1      2        2 
   2   chr2_72704701     HPrz    T    G        1      2        2 
   2   chr2_72704701     ZBoe    T    G        0      0        2 
   2   chr2_72704701     ZGre    T    G        0      0        2 
   2   chr2_72704701     ZHar    T    G        0      0        2 
   2   chr2_72704701   Sample    T    G        0      0        2 
   2   chr2_72708484     AAsi    G    C        1      2        2 
   2   chr2_72708484     AKia    G    C        1      2        2 
   2   chr2_72708484     AOna    G    C      0.5      1        2 
   2   chr2_72708484     ASom    G    C        1      2        2 
   2   chr2_72708484     HCab    G    C        0      0        2 
   2   chr2_72708484     HPrz    G    C        0      0        2 
   2   chr2_72708484     ZBoe    G    C        0      0        2 
   2   chr2_72708484     ZGre    G    C        0      0        2 
   2   chr2_72708484     ZHar    G    C        0      0        2 
   2   chr2_72708484   Sample    G    C        1      2        2 
   2   chr2_72761792     AAsi    A    C        0      0        2 
   2   chr2_72761792     AKia    A    C        0      0        2 
   2   chr2_72761792     AOna    A    C        0      0        2 
   2   chr2_72761792     ASom    A    C        0      0        2 
   2   chr2_72761792     HCab    A    C        0      0        2 
   2   chr2_72761792     HPrz    A    C        0      0        2 
   2   chr2_72761792     ZBoe    A    C      0.5      1        2 
   2   chr2_72761792     ZGre    A    C        0      0        2 
   2   chr2_72761792     ZHar    A    C        0      0        2 
   2   chr2_72761792   Sample    A    C        0      0        2 
   2   chr2_72765267     AAsi    G    C        0      0        2 
   2   chr2_72765267     AKia    G    C        0      0        2 
   2   chr2_72765267     AOna    G    C        0      0        2 
   2   chr2_72765267     ASom    G    C        0      0        2 
   2   chr2_72765267     HCab    G    C        0      0        2 
   2   chr2_72765267     HPrz    G    C        0      0        2 
   2   chr2_72765267     ZBoe    G    C        0      0        2 
   2   chr2_72765267     ZGre    G    C        0      0        2 
   2   chr2_72765267     ZHar    G    C      0.5      1        2 
   2   chr2_72765267   Sample    G    C        0      0        2 
   2   chr2_72794919     AAsi    G    C        0      0        2 
   2   chr2_72794919     AKia    G    C        0      0        2 
   2   chr2_72794919     AOna    G    C      0.5      1        2 
   2   chr2_72794919     ASom    G    C        0      0        2 
   2   chr2_72794919     HCab    G    C        0      0        2 
   2   chr2_72794919     HPrz    G    C        0      0        2 
   2   chr2_72794919     ZBoe    G    C        0      0        2 
   2   chr2_72794919     ZGre    G    C        0      0        2 
   2   chr2_72794919     ZHar    G    C        0      0        2 
   2   chr2_72794919   Sample    G    C        0      0        2 
   2   chr2_72827240     AAsi    A    C        0      0        2 
   2   chr2_72827240     AKia    A    C        0      0        2 
   2   chr2_72827240     AOna    A    C        0      0        2 
   2   chr2_72827240     ASom    A    C        0      0        2 
   2   chr2_72827240     HCab    A    C        0      0        2 
   2   chr2_72827240     HPrz    A    C        0      0        2 
   2   chr2_72827240     ZBoe    A    C        1      2        2 
   2   chr2_72827240     ZGre    A    C        1      2        2 
   2   chr2_72827240     ZHar    A    C        1      2        2 
   2   chr2_72827240   Sample    A    C        0      0        2 
   2   chr2_72845466     AAsi    T    A        0      0        2 
   2   chr2_72845466     AKia    T    A        0      0        2 
   2   chr2_72845466     AOna    T    A        0      0        2 
   2   chr2_72845466     ASom    T    A        0      0        2 
   2   chr2_72845466     HCab    T    A      0.5      1        2 
   2   chr2_72845466     HPrz    T    A      0.5      1        2 
   2   chr2_72845466     ZBoe    T    A        0      0        2 
   2   chr2_72845466     ZGre    T    A        0      0        2 
   2   chr2_72845466     ZHar    T    A        0      0        2 
   2   chr2_72845466   Sample    T    A        0      0        2 
   2   chr2_72867118     AAsi    A    C        0      0        2 
   2   chr2_72867118     AKia    A    C        0      0        2 
   2   chr2_72867118     AOna    A    C        0      0        2 
   2   chr2_72867118     ASom    A    C        0      0        2 
   2   chr2_72867118     HCab    A    C        1      2        2 
   2   chr2_72867118     HPrz    A    C        1      2        2 
   2   chr2_72867118     ZBoe    A    C        0      0        2 
   2   chr2_72867118     ZGre    A    C        0      0        2 
   2   chr2_72867118     ZHar    A    C        0      0        2 
   2   chr2_72867118   Sample    A    C        0      0        2 
   2   chr2_72867602     AAsi    T    A        0      0        2 
   2   chr2_72867602     AKia    T    A        0      0        2 
   2   chr2_72867602     AOna    T    A        0      0        2 
   2   chr2_72867602     ASom    T    A        0      0        2 
   2   chr2_72867602     HCab    T    A        0      0        2 
   2   chr2_72867602     HPrz    T    A        0      0        2 
   2   chr2_72867602     ZBoe    T    A      0.5      1        2 
   2   chr2_72867602     ZGre    T    A        0      0        2 
   2   chr2_72867602     ZHar    T    A        0      0        2 
   2   chr2_72867602   Sample    T    A        0      0        2 
   2   chr2_72869276     AAsi    G    C        0      0        2 
   2   chr2_72869276     AKia    G    C        0      0        2 
   2   chr2_72869276     AOna    G    C        0      0        2 
   2   chr2_72869276     ASom    G    C        0      0        2 
   2   chr2_72869276     HCab    G    C        0      0        2 
   2   chr2_72869276     HPrz    G    C      0.5      1        2 
   2   chr2_72869276     ZBoe    G    C        0      0        2 
   2   chr2_72869276     ZGre    G    C        0      0        2 
   2   chr2_72869276     ZHar    G    C        0      0        2 
   2   chr2_72869276   Sample    G    C        0      0        2 
   2   chr2_72894931     AAsi    G    C        0      0        2 
   2   chr2_72894931     AKia    G    C        0      0        2 
   2   chr2_72894931     AOna    G    C        0      0        2 
   2   chr2_72894931     ASom    G    C        0      0        2 
   2   chr2_72894931     HCab    G    C      0.5      1        2 
   2   chr2_72894931     HPrz    G    C        0      0        2 
   2   chr2_72894931     ZBoe    G    C      0.5      1        2 
   2   chr2_72894931     ZGre    G    C        0      0        2 
   2   chr2_72894931     ZHar    G    C        0      0        2 
   2   chr2_72894931   Sample    G    C        0      0        2 
   2   chr2_72916404     AAsi    T    A        0      0        2 
   2   chr2_72916404     AKia    T    A        0      0        2 
   2   chr2_72916404     AOna    T    A        0      0        2 
   2   chr2_72916404     ASom    T    A        0      0        2 
   2   chr2_72916404     HCab    T    A        1      2        2 
   2   chr2_72916404     HPrz    T    A        1      2        2 
   2   chr2_72916404     ZBoe    T    A        0      0        2 
   2   chr2_72916404     ZGre    T    A        0      0        2 
   2   chr2_72916404     ZHar    T    A        0      0        2 
   2   chr2_72916404   Sample    T    A        0      0        2 
   2   chr2_72927906     AAsi    A    C        0      0        2 
   2   chr2_72927906     AKia    A    C        0      0        2 
   2   chr2_72927906     AOna    A    C        0      0        2 
   2   chr2_72927906     ASom    A    C        0      0        2 
   2   chr2_72927906     HCab    A    C        1      2        2 
   2   chr2_72927906     HPrz    A    C        1      2        2 
   2   chr2_72927906     ZBoe    A    C        0      0        2 
   2   chr2_72927906     ZGre    A    C        0      0        2 
   2   chr2_72927906     ZHar    A    C        0      0        2 
   2   chr2_72927906   Sample    A    C        0      0        2 
   2   chr2_72935124     AAsi    C    A        0      0        2 
   2   chr2_72935124     AKia    C    A        0      0        2 
   2   chr2_72935124     AOna    C    A        0      0        2 
   2   chr2_72935124     ASom    C    A        0      0        2 
   2   chr2_72935124     HCab    C    A        0      0        2 
   2   chr2_72935124     HPrz    C    A        0      0        2 
   2   chr2_72935124     ZBoe    C    A      0.5      1        2 
   2   chr2_72935124     ZGre    C    A        0      0        2 
   2   chr2_72935124     ZHar    C    A        0      0        2 
   2   chr2_72935124   Sample    C    A        0      0        2 
   2   chr2_72956731     AAsi    G    T        0      0        2 
   2   chr2_72956731     AKia    G    T        0      0        2 
   2   chr2_72956731     AOna    G    T        0      0        2 
   2   chr2_72956731     ASom    G    T        0      0        2 
   2   chr2_72956731     HCab    G    T        0      0        2 
   2   chr2_72956731     HPrz    G    T        0      0        2 
   2   chr2_72956731     ZBoe    G    T        1      2        2 
   2   chr2_72956731     ZGre    G    T        1      2        2 
   2   chr2_72956731     ZHar    G    T        0      0        2 
   2   chr2_72956731   Sample    G    T        0      0        2 
   2   chr2_72983018     AAsi    G    T        0      0        2 
   2   chr2_72983018     AKia    G    T        0      0        2 
   2   chr2_72983018     AOna    G    T        0      0        2 
   2   chr2_72983018     ASom    G    T        0      0        2 
   2   chr2_72983018     HCab    G    T        0      0        2 
   2   chr2_72983018     HPrz    G    T        0      0        2 
   2   chr2_72983018     ZBoe    G    T      0.5      1        2 
   2   chr2_72983018     ZGre    G    T        0      0        2 
   2   chr2_72983018     ZHar    G    T        0      0        2 
   2   chr2_72983018   Sample    G    T        0      0        2 
   2   chr2_73034090     AAsi    C    G        0      0        2 
   2   chr2_73034090     AKia    C    G        0      0        2 
   2   chr2_73034090     AOna    C    G        0      0        2 
   2   chr2_73034090     ASom    C    G        0      0        2 
   2   chr2_73034090     HCab    C    G        1      2        2 
   2   chr2_73034090     HPrz    C    G        1      2        2 
   2   chr2_73034090     ZBoe    C    G        0      0        2 
   2   chr2_73034090     ZGre    C    G        0      0        2 
   2   chr2_73034090     ZHar    C    G        0      0        2 
   2   chr2_73034090   Sample    C    G        0      0        2 
   2   chr2_73038686     AAsi    G    C        0      0        2 
   2   chr2_73038686     AKia    G    C        0      0        2 
   2   chr2_73038686     AOna    G    C        0      0        2 
   2   chr2_73038686     ASom    G    C        0      0        2 
   2   chr2_73038686     HCab    G    C        1      2        2 
   2   chr2_73038686     HPrz    G    C        1      2        2 
   2   chr2_73038686     ZBoe    G    C        0      0        2 
   2   chr2_73038686     ZGre    G    C        0      0        2 
   2   chr2_73038686     ZHar    G    C        0      0        2 
   2   chr2_73038686   Sample    G    C        0      0        2 
   2   chr2_73061028     AAsi    A    C        0      0        2 
   2   chr2_73061028     AKia    A    C        0      0        2 
   2   chr2_73061028     AOna    A    C        0      0        2 
   2   chr2_73061028     ASom    A    C        0      0        2 
   2   chr2_73061028     HCab    A    C        0      0        2 
   2   chr2_73061028     HPrz    A    C        0      0        2 
   2   chr2_73061028     ZBoe    A    C        0      0        2 
   2   chr2_73061028     ZGre    A    C        0      0        2 
   2   chr2_73061028     ZHar    A    C        1      2        2 
   2   chr2_73061028   Sample    A    C        0      0        2 
   2   chr2_73104129     AAsi    A    C        0      0        2 
   2   chr2_73104129     AKia    A    C        0      0        2 
   2   chr2_73104129     AOna    A    C        0      0        2 
   2   chr2_73104129     ASom    A    C      0.5      1        2 
   2   chr2_73104129     HCab    A    C        0      0        2 
   2   chr2_73104129     HPrz    A    C        0      0        2 
   2   chr2_73104129     ZBoe    A    C        0      0        2 
   2   chr2_73104129     ZGre    A    C        0      0        2 
   2   chr2_73104129     ZHar    A    C        0      0        2 
   2   chr2_73104129   Sample    A    C        0      0        2 
   2   chr2_73134370     AAsi    C    G        1      2        2 
   2   chr2_73134370     AKia    C    G        0      0        2 
   2   chr2_73134370     AOna    C    G        0      0        2 
   2   chr2_73134370     ASom    C    G        0      0        2 
   2   chr2_73134370     HCab    C    G        0      0        2 
   2   chr2_73134370     HPrz    C    G        0      0        2 
   2   chr2_73134370     ZBoe    C    G        0      0        2 
   2   chr2_73134370     ZGre    C    G        0      0        2 
   2   chr2_73134370     ZHar    C    G        0      0        2 
   2   chr2_73134370   Sample    C    G        1      2        2 
   2   chr2_73185170     AAsi    T    A        0      0        2 
   2   chr2_73185170     AKia    T    A        0      0        2 
   2   chr2_73185170     AOna    T    A        0      0        2 
   2   chr2_73185170     ASom    T    A        0      0        2 
   2   chr2_73185170     HCab    T    A        0      0        2 
   2   chr2_73185170     HPrz    T    A        0      0        2 
   2   chr2_73185170     ZBoe    T    A        0      0        2 
   2   chr2_73185170     ZGre    T    A        1      2        2 
   2   chr2_73185170     ZHar    T    A        0      0        2 
   2   chr2_73185170   Sample    T    A        0      0        2 
   2   chr2_73190735     AAsi    C    G        0      0        2 
   2   chr2_73190735     AKia    C    G        0      0        2 
   2   chr2_73190735     AOna    C    G        0      0        2 
   2   chr2_73190735     ASom    C    G        0      0        2 
   2   chr2_73190735     HCab    C    G        1      2        2 
   2   chr2_73190735     HPrz    C    G      0.5      1        2 
   2   chr2_73190735     ZBoe    C    G        0      0        2 
   2   chr2_73190735     ZGre    C    G        0      0        2 
   2   chr2_73190735     ZHar    C    G        0      0        2 
   2   chr2_73190735   Sample    C    G        0      0        2 
   2   chr2_73206233     AAsi    G    C        0      0        2 
   2   chr2_73206233     AKia    G    C        0      0        2 
   2   chr2_73206233     AOna    G    C        0      0        2 
   2   chr2_73206233     ASom    G    C        0      0        2 
   2   chr2_73206233     HCab    G    C        0      0        2 
   2   chr2_73206233     HPrz    G    C        0      0        2 
   2   chr2_73206233     ZBoe    G    C        0      0        2 
   2   chr2_73206233     ZGre    G    C        0      0        2 
   2   chr2_73206233     ZHar    G    C        1      2        2 
   2   chr2_73206233   Sample    G    C        0      0        2 
   2   chr2_73242777     AAsi    G    T        0      0        2 
   2   chr2_73242777     AKia    G    T        0      0        2 
   2   chr2_73242777     AOna    G    T        0      0        2 
   2   chr2_73242777     ASom    G    T        0      0        2 
   2   chr2_73242777     HCab    G    T        0      0        2 
   2   chr2_73242777     HPrz    G    T        0      0        2 
   2   chr2_73242777     ZBoe    G    T      0.5      1        2 
   2   chr2_73242777     ZGre    G    T        0      0        2 
   2   chr2_73242777     ZHar    G    T        0      0        2 
   2   chr2_73242777   Sample    G    T        0      0        2 
   2   chr2_73332326     AAsi    T    G        0      0        2 
   2   chr2_73332326     AKia    T    G        0      0        2 
   2   chr2_73332326     AOna    T    G      0.5      1        2 
   2   chr2_73332326     ASom    T    G        0      0        2 
   2   chr2_73332326     HCab    T    G        0      0        2 
   2   chr2_73332326     HPrz    T    G        0      0        2 
   2   chr2_73332326     ZBoe    T    G        0      0        2 
   2   chr2_73332326     ZGre    T    G        0      0        2 
   2   chr2_73332326     ZHar    T    G        0      0        2 
   2   chr2_73332326   Sample    T    G        0      0        2 
   2   chr2_73337807     AAsi    A    T      0.5      1        2 
   2   chr2_73337807     AKia    A    T        0      0        2 
   2   chr2_73337807     AOna    A    T        0      0        2 
   2   chr2_73337807     ASom    A    T        0      0        2 
   2   chr2_73337807     HCab    A    T        0      0        2 
   2   chr2_73337807     HPrz    A    T        0      0        2 
   2   chr2_73337807     ZBoe    A    T        0      0        2 
   2   chr2_73337807     ZGre    A    T        0      0        2 
   2   chr2_73337807     ZHar    A    T        0      0        2 
   2   chr2_73337807   Sample    A    T        1      2        2 
   2   chr2_73348989     AAsi    C    G        0      0        2 
   2   chr2_73348989     AKia    C    G        0      0        2 
   2   chr2_73348989     AOna    C    G        0      0        2 
   2   chr2_73348989     ASom    C    G        0      0        2 
   2   chr2_73348989     HCab    C    G        0      0        2 
   2   chr2_73348989     HPrz    C    G        0      0        2 
   2   chr2_73348989     ZBoe    C    G        0      0        2 
   2   chr2_73348989     ZGre    C    G        0      0        2 
   2   chr2_73348989     ZHar    C    G        1      2        2 
   2   chr2_73348989   Sample    C    G        0      0        2 
   2   chr2_73361221     AAsi    T    A        0      0        2 
   2   chr2_73361221     AKia    T    A        0      0        2 
   2   chr2_73361221     AOna    T    A        0      0        2 
   2   chr2_73361221     ASom    T    A      0.5      1        2 
   2   chr2_73361221     HCab    T    A        0      0        2 
   2   chr2_73361221     HPrz    T    A        0      0        2 
   2   chr2_73361221     ZBoe    T    A        0      0        2 
   2   chr2_73361221     ZGre    T    A        0      0        2 
   2   chr2_73361221     ZHar    T    A        0      0        2 
   2   chr2_73361221   Sample    T    A        1      2        2 
   2   chr2_73828071     AAsi    T    A        0      0        2 
   2   chr2_73828071     AKia    T    A        0      0        2 
   2   chr2_73828071     AOna    T    A        0      0        2 
   2   chr2_73828071     ASom    T    A        0      0        2 
   2   chr2_73828071     HCab    T    A        0      0        2 
   2   chr2_73828071     HPrz    T    A        0      0        2 
   2   chr2_73828071     ZBoe    T    A        0      0        2 
   2   chr2_73828071     ZGre    T    A      0.5      1        2 
   2   chr2_73828071     ZHar    T    A        0      0        2 
   2   chr2_73828071   Sample    T    A        0      0        2 
   2   chr2_73868921     AAsi    G    T        0      0        2 
   2   chr2_73868921     AKia    G    T        0      0        2 
   2   chr2_73868921     AOna    G    T        0      0        2 
   2   chr2_73868921     ASom    G    T        0      0        2 
   2   chr2_73868921     HCab    G    T        0      0        2 
   2   chr2_73868921     HPrz    G    T        0      0        2 
   2   chr2_73868921     ZBoe    G    T        0      0        2 
   2   chr2_73868921     ZGre    G    T      0.5      1        2 
   2   chr2_73868921     ZHar    G    T        0      0        2 
   2   chr2_73868921   Sample    G    T        0      0        2 
   2   chr2_73871497     AAsi    C    A        0      0        2 
   2   chr2_73871497     AKia    C    A      0.5      1        2 
   2   chr2_73871497     AOna    C    A        1      2        2 
   2   chr2_73871497     ASom    C    A        0      0        2 
   2   chr2_73871497     HCab    C    A        0      0        2 
   2   chr2_73871497     HPrz    C    A        0      0        2 
   2   chr2_73871497     ZBoe    C    A        0      0        2 
   2   chr2_73871497     ZGre    C    A        0      0        2 
   2   chr2_73871497     ZHar    C    A        0      0        2 
   2   chr2_73871497   Sample    C    A        0      0        2 
   2   chr2_73885963     AAsi    C    G        0      0        2 
   2   chr2_73885963     AKia    C    G        0      0        2 
   2   chr2_73885963     AOna    C    G        0      0        2 
   2   chr2_73885963     ASom    C    G        0      0        2 
   2   chr2_73885963     HCab    C    G        0      0        2 
   2   chr2_73885963     HPrz    C    G      0.5      1        2 
   2   chr2_73885963     ZBoe    C    G        0      0        2 
   2   chr2_73885963     ZGre    C    G        0      0        2 
   2   chr2_73885963     ZHar    C    G        0      0        2 
   2   chr2_73885963   Sample    C    G        0      0        2 
   2   chr2_73895548     AAsi    G    C        0      0        2 
   2   chr2_73895548     AKia    G    C        0      0        2 
   2   chr2_73895548     AOna    G    C        0      0        2 
   2   chr2_73895548     ASom    G    C        0      0        2 
   2   chr2_73895548     HCab    G    C        0      0        2 
   2   chr2_73895548     HPrz    G    C      0.5      1        2 
   2   chr2_73895548     ZBoe    G    C        0      0        2 
   2   chr2_73895548     ZGre    G    C        0      0        2 
   2   chr2_73895548     ZHar    G    C        0      0        2 
   2   chr2_73895548   Sample    G    C        0      0        2 
   2   chr2_73897233     AAsi    C    G      0.5      1        2 
   2   chr2_73897233     AKia    C    G        0      0        2 
   2   chr2_73897233     AOna    C    G        0      0        2 
   2   chr2_73897233     ASom    C    G        0      0        2 
   2   chr2_73897233     HCab    C    G        0      0        2 
   2   chr2_73897233     HPrz    C    G        0      0        2 
   2   chr2_73897233     ZBoe    C    G        0      0        2 
   2   chr2_73897233     ZGre    C    G        0      0        2 
   2   chr2_73897233     ZHar    C    G        0      0        2 
   2   chr2_73897233   Sample    C    G        0      0        2 
   2   chr2_73900754     AAsi    T    A        1      2        2 
   2   chr2_73900754     AKia    T    A        0      0        2 
   2   chr2_73900754     AOna    T    A        0      0        2 
   2   chr2_73900754     ASom    T    A      0.5      1        2 
   2   chr2_73900754     HCab    T    A        0      0        2 
   2   chr2_73900754     HPrz    T    A        0      0        2 
   2   chr2_73900754     ZBoe    T    A        0      0        2 
   2   chr2_73900754     ZGre    T    A        0      0        2 
   2   chr2_73900754     ZHar    T    A        0      0        2 
   2   chr2_73900754   Sample    T    A        1      2        2 
   2   chr2_73902714     AAsi    G    C        0      0        2 
   2   chr2_73902714     AKia    G    C        0      0        2 
   2   chr2_73902714     AOna    G    C        0      0        2 
   2   chr2_73902714     ASom    G    C        0      0        2 
   2   chr2_73902714     HCab    G    C        1      2        2 
   2   chr2_73902714     HPrz    G    C        0      0        2 
   2   chr2_73902714     ZBoe    G    C        0      0        2 
   2   chr2_73902714     ZGre    G    C        0      0        2 
   2   chr2_73902714     ZHar    G    C        0      0        2 
   2   chr2_73902714   Sample    G    C        0      0        2 
   2   chr2_73951474     AAsi    G    C        0      0        2 
   2   chr2_73951474     AKia    G    C        1      2        2 
   2   chr2_73951474     AOna    G    C        1      2        2 
   2   chr2_73951474     ASom    G    C        0      0        2 
   2   chr2_73951474     HCab    G    C        0      0        2 
   2   chr2_73951474     HPrz    G    C        0      0        2 
   2   chr2_73951474     ZBoe    G    C        0      0        2 
   2   chr2_73951474     ZGre    G    C        0      0        2 
   2   chr2_73951474     ZHar    G    C        0      0        2 
   2   chr2_73951474   Sample    G    C        0      0        2 
   2   chr2_73951494     AAsi    A    T        0      0        2 
   2   chr2_73951494     AKia    A    T        0      0        2 
   2   chr2_73951494     AOna    A    T        0      0        2 
   2   chr2_73951494     ASom    A    T        0      0        2 
   2   chr2_73951494     HCab    A    T      0.5      1        2 
   2   chr2_73951494     HPrz    A    T      0.5      1        2 
   2   chr2_73951494     ZBoe    A    T        0      0        2 
   2   chr2_73951494     ZGre    A    T        0      0        2 
   2   chr2_73951494     ZHar    A    T        0      0        2 
   2   chr2_73951494   Sample    A    T        0      0        2 
   2   chr2_73963585     AAsi    C    A        0      0        2 
   2   chr2_73963585     AKia    C    A        0      0        2 
   2   chr2_73963585     AOna    C    A        0      0        2 
   2   chr2_73963585     ASom    C    A        0      0        2 
   2   chr2_73963585     HCab    C    A      0.5      1        2 
   2   chr2_73963585     HPrz    C    A        0      0        2 
   2   chr2_73963585     ZBoe    C    A        0      0        2 
   2   chr2_73963585     ZGre    C    A        0      0        2 
   2   chr2_73963585     ZHar    C    A        0      0        2 
   2   chr2_73963585   Sample    C    A        0      0        2 
   2   chr2_73989567     AAsi    G    C        0      0        2 
   2   chr2_73989567     AKia    G    C        0      0        2 
   2   chr2_73989567     AOna    G    C        0      0        2 
   2   chr2_73989567     ASom    G    C        0      0        2 
   2   chr2_73989567     HCab    G    C        1      2        2 
   2   chr2_73989567     HPrz    G    C        1      2        2 
   2   chr2_73989567     ZBoe    G    C        0      0        2 
   2   chr2_73989567     ZGre    G    C        0      0        2 
   2   chr2_73989567     ZHar    G    C        0      0        2 
   2   chr2_73989567   Sample    G    C        0      0        2 
   2   chr2_73995993     AAsi    A    C        0      0        2 
   2   chr2_73995993     AKia    A    C        0      0        2 
   2   chr2_73995993     AOna    A    C        0      0        2 
   2   chr2_73995993     ASom    A    C        0      0        2 
   2   chr2_73995993     HCab    A    C      0.5      1        2 
   2   chr2_73995993     HPrz    A    C        0      0        2 
   2   chr2_73995993     ZBoe    A    C        0      0        2 
   2   chr2_73995993     ZGre    A    C        0      0        2 
   2   chr2_73995993     ZHar    A    C        0      0        2 
   2   chr2_73995993   Sample    A    C        0      0        2 
   2   chr2_74016337     AAsi    T    G        0      0        2 
   2   chr2_74016337     AKia    T    G        0      0        2 
   2   chr2_74016337     AOna    T    G        0      0        2 
   2   chr2_74016337     ASom    T    G        0      0        2 
   2   chr2_74016337     HCab    T    G        0      0        2 
   2   chr2_74016337     HPrz    T    G        0      0        2 
   2   chr2_74016337     ZBoe    T    G      0.5      1        2 
   2   chr2_74016337     ZGre    T    G      0.5      1        2 
   2   chr2_74016337     ZHar    T    G        1      2        2 
   2   chr2_74016337   Sample    T    G        0      0        2 
   2   chr2_74025143     AAsi    T    A        0      0        2 
   2   chr2_74025143     AKia    T    A        0      0        2 
   2   chr2_74025143     AOna    T    A        0      0        2 
   2   chr2_74025143     ASom    T    A        0      0        2 
   2   chr2_74025143     HCab    T    A        0      0        2 
   2   chr2_74025143     HPrz    T    A        0      0        2 
   2   chr2_74025143     ZBoe    T    A        0      0        2 
   2   chr2_74025143     ZGre    T    A        0      0        2 
   2   chr2_74025143     ZHar    T    A      0.5      1        2 
   2   chr2_74025143   Sample    T    A        0      0        2 
   2   chr2_74051695     AAsi    A    C      0.5      1        2 
   2   chr2_74051695     AKia    A    C        0      0        2 
   2   chr2_74051695     AOna    A    C        0      0        2 
   2   chr2_74051695     ASom    A    C        0      0        2 
   2   chr2_74051695     HCab    A    C        0      0        2 
   2   chr2_74051695     HPrz    A    C        0      0        2 
   2   chr2_74051695     ZBoe    A    C        0      0        2 
   2   chr2_74051695     ZGre    A    C        0      0        2 
   2   chr2_74051695     ZHar    A    C        0      0        2 
   2   chr2_74051695   Sample    A    C        0      0        2 
   2   chr2_74077035     AAsi    A    T        0      0        2 
   2   chr2_74077035     AKia    A    T        0      0        2 
   2   chr2_74077035     AOna    A    T        0      0        2 
   2   chr2_74077035     ASom    A    T        0      0        2 
   2   chr2_74077035     HCab    A    T        0      0        2 
   2   chr2_74077035     HPrz    A    T        0      0        2 
   2   chr2_74077035     ZBoe    A    T        0      0        2 
   2   chr2_74077035     ZGre    A    T        1      2        2 
   2   chr2_74077035     ZHar    A    T        0      0        2 
   2   chr2_74077035   Sample    A    T        0      0        2 
   2   chr2_74080570     AAsi    C    G        0      0        2 
   2   chr2_74080570     AKia    C    G        0      0        2 
   2   chr2_74080570     AOna    C    G        0      0        2 
   2   chr2_74080570     ASom    C    G        0      0        2 
   2   chr2_74080570     HCab    C    G        1      2        2 
   2   chr2_74080570     HPrz    C    G        1      2        2 
   2   chr2_74080570     ZBoe    C    G        0      0        2 
   2   chr2_74080570     ZGre    C    G        0      0        2 
   2   chr2_74080570     ZHar    C    G        1      2        2 
   2   chr2_74080570   Sample    C    G        0      0        2 
   2   chr2_74112478     AAsi    A    T        0      0        2 
   2   chr2_74112478     AKia    A    T        0      0        2 
   2   chr2_74112478     AOna    A    T        0      0        2 
   2   chr2_74112478     ASom    A    T        0      0        2 
   2   chr2_74112478     HCab    A    T        0      0        2 
   2   chr2_74112478     HPrz    A    T        0      0        2 
   2   chr2_74112478     ZBoe    A    T        1      2        2 
   2   chr2_74112478     ZGre    A    T        0      0        2 
   2   chr2_74112478     ZHar    A    T        0      0        2 
   2   chr2_74112478   Sample    A    T        0      0        2 
   2   chr2_74113886     AAsi    A    C        0      0        2 
   2   chr2_74113886     AKia    A    C        0      0        2 
   2   chr2_74113886     AOna    A    C        0      0        2 
   2   chr2_74113886     ASom    A    C        0      0        2 
   2   chr2_74113886     HCab    A    C        0      0        2 
   2   chr2_74113886     HPrz    A    C      0.5      1        2 
   2   chr2_74113886     ZBoe    A    C        0      0        2 
   2   chr2_74113886     ZGre    A    C        0      0        2 
   2   chr2_74113886     ZHar    A    C        0      0        2 
   2   chr2_74113886   Sample    A    C        0      0        2 
   2   chr2_74120006     AAsi    C    A        0      0        2 
   2   chr2_74120006     AKia    C    A        0      0        2 
   2   chr2_74120006     AOna    C    A      0.5      1        2 
   2   chr2_74120006     ASom    C    A        0      0        2 
   2   chr2_74120006     HCab    C    A        0      0        2 
   2   chr2_74120006     HPrz    C    A        0      0        2 
   2   chr2_74120006     ZBoe    C    A        0      0        2 
   2   chr2_74120006     ZGre    C    A        0      0        2 
   2   chr2_74120006     ZHar    C    A        0      0        2 
   2   chr2_74120006   Sample    C    A        0      0        2 
   2   chr2_74133363     AAsi    C    A        0      0        2 
   2   chr2_74133363     AKia    C    A        0      0        2 
   2   chr2_74133363     AOna    C    A        0      0        2 
   2   chr2_74133363     ASom    C    A        0      0        2 
   2   chr2_74133363     HCab    C    A      0.5      1        2 
   2   chr2_74133363     HPrz    C    A        0      0        2 
   2   chr2_74133363     ZBoe    C    A        0      0        2 
   2   chr2_74133363     ZGre    C    A        0      0        2 
   2   chr2_74133363     ZHar    C    A        0      0        2 
   2   chr2_74133363   Sample    C    A        0      0        2 
   2   chr2_74134884     AAsi    G    C        0      0        2 
   2   chr2_74134884     AKia    G    C        0      0        2 
   2   chr2_74134884     AOna    G    C        0      0        2 
   2   chr2_74134884     ASom    G    C        0      0        2 
   2   chr2_74134884     HCab    G    C        1      2        2 
   2   chr2_74134884     HPrz    G    C        1      2        2 
   2   chr2_74134884     ZBoe    G    C        0      0        2 
   2   chr2_74134884     ZGre    G    C        0      0        2 
   2   chr2_74134884     ZHar    G    C        0      0        2 
   2   chr2_74134884   Sample    G    C        0      0        2 
   2   chr2_74217004     AAsi    C    A        0      0        2 
   2   chr2_74217004     AKia    C    A        1      2        2 
   2   chr2_74217004     AOna    C    A        0      0        2 
   2   chr2_74217004     ASom    C    A        0      0        2 
   2   chr2_74217004     HCab    C    A        0      0        2 
   2   chr2_74217004     HPrz    C    A        0      0        2 
   2   chr2_74217004     ZBoe    C    A        0      0        2 
   2   chr2_74217004     ZGre    C    A        0      0        2 
   2   chr2_74217004     ZHar    C    A        0      0        2 
   2   chr2_74217004   Sample    C    A        0      0        2 
   2   chr2_74218488     AAsi    T    A        0      0        2 
   2   chr2_74218488     AKia    T    A        0      0        2 
   2   chr2_74218488     AOna    T    A        0      0        2 
   2   chr2_74218488     ASom    T    A        0      0        2 
   2   chr2_74218488     HCab    T    A        0      0        2 
   2   chr2_74218488     HPrz    T    A        0      0        2 
   2   chr2_74218488     ZBoe    T    A        0      0        2 
   2   chr2_74218488     ZGre    T    A      0.5      1        2 
   2   chr2_74218488     ZHar    T    A        0      0        2 
   2   chr2_74218488   Sample    T    A        0      0        2 
   2   chr2_74230560     AAsi    A    T        0      0        2 
   2   chr2_74230560     AKia    A    T        0      0        2 
   2   chr2_74230560     AOna    A    T        0      0        2 
   2   chr2_74230560     ASom    A    T        0      0        2 
   2   chr2_74230560     HCab    A    T      0.5      1        2 
   2   chr2_74230560     HPrz    A    T        0      0        2 
   2   chr2_74230560     ZBoe    A    T        0      0        2 
   2   chr2_74230560     ZGre    A    T        0      0        2 
   2   chr2_74230560     ZHar    A    T        0      0        2 
   2   chr2_74230560   Sample    A    T        0      0        2 
   2   chr2_74268148     AAsi    G    T        0      0        2 
   2   chr2_74268148     AKia    G    T        0      0        2 
   2   chr2_74268148     AOna    G    T        0      0        2 
   2   chr2_74268148     ASom    G    T        0      0        2 
   2   chr2_74268148     HCab    G    T        0      0        2 
   2   chr2_74268148     HPrz    G    T      0.5      1        2 
   2   chr2_74268148     ZBoe    G    T        0      0        2 
   2   chr2_74268148     ZGre    G    T        0      0        2 
   2   chr2_74268148     ZHar    G    T        0      0        2 
   2   chr2_74268148   Sample    G    T        0      0        2 
   2   chr2_74271486     AAsi    C    A        0      0        2 
   2   chr2_74271486     AKia    C    A        0      0        2 
   2   chr2_74271486     AOna    C    A        0      0        2 
   2   chr2_74271486     ASom    C    A        0      0        2 
   2   chr2_74271486     HCab    C    A        1      2        2 
   2   chr2_74271486     HPrz    C    A        1      2        2 
   2   chr2_74271486     ZBoe    C    A        0      0        2 
   2   chr2_74271486     ZGre    C    A        0      0        2 
   2   chr2_74271486     ZHar    C    A        0      0        2 
   2   chr2_74271486   Sample    C    A        0      0        2 
   2   chr2_74273982     AAsi    A    T        0      0        2 
   2   chr2_74273982     AKia    A    T        0      0        2 
   2   chr2_74273982     AOna    A    T        0      0        2 
   2   chr2_74273982     ASom    A    T        0      0        2 
   2   chr2_74273982     HCab    A    T        1      2        2 
   2   chr2_74273982     HPrz    A    T        1      2        2 
   2   chr2_74273982     ZBoe    A    T        0      0        2 
   2   chr2_74273982     ZGre    A    T        0      0        2 
   2   chr2_74273982     ZHar    A    T        0      0        2 
   2   chr2_74273982   Sample    A    T        0      0        2 
   2   chr2_74292174     AAsi    T    A        0      0        2 
   2   chr2_74292174     AKia    T    A        0      0        2 
   2   chr2_74292174     AOna    T    A        0      0        2 
   2   chr2_74292174     ASom    T    A      0.5      1        2 
   2   chr2_74292174     HCab    T    A        0      0        2 
   2   chr2_74292174     HPrz    T    A        0      0        2 
   2   chr2_74292174     ZBoe    T    A        0      0        2 
   2   chr2_74292174     ZGre    T    A        0      0        2 
   2   chr2_74292174     ZHar    T    A        0      0        2 
   2   chr2_74292174   Sample    T    A        0      0        2 
   2   chr2_74313752     AAsi    C    A        0      0        2 
   2   chr2_74313752     AKia    C    A        0      0        2 
   2   chr2_74313752     AOna    C    A        0      0        2 
   2   chr2_74313752     ASom    C    A        0      0        2 
   2   chr2_74313752     HCab    C    A        0      0        2 
   2   chr2_74313752     HPrz    C    A        0      0        2 
   2   chr2_74313752     ZBoe    C    A        0      0        2 
   2   chr2_74313752     ZGre    C    A        0      0        2 
   2   chr2_74313752     ZHar    C    A        1      2        2 
   2   chr2_74313752   Sample    C    A        0      0        2 
   2   chr2_74315334     AAsi    T    A        0      0        2 
   2   chr2_74315334     AKia    T    A        0      0        2 
   2   chr2_74315334     AOna    T    A        0      0        2 
   2   chr2_74315334     ASom    T    A        0      0        2 
   2   chr2_74315334     HCab    T    A        1      2        2 
   2   chr2_74315334     HPrz    T    A        1      2        2 
   2   chr2_74315334     ZBoe    T    A        0      0        2 
   2   chr2_74315334     ZGre    T    A        0      0        2 
   2   chr2_74315334     ZHar    T    A        0      0        2 
   2   chr2_74315334   Sample    T    A        0      0        2 
   2   chr2_74316491     AAsi    T    G        1      2        2 
   2   chr2_74316491     AKia    T    G        0      0        2 
   2   chr2_74316491     AOna    T    G        0      0        2 
   2   chr2_74316491     ASom    T    G        1      2        2 
   2   chr2_74316491     HCab    T    G        0      0        2 
   2   chr2_74316491     HPrz    T    G        0      0        2 
   2   chr2_74316491     ZBoe    T    G        0      0        2 
   2   chr2_74316491     ZGre    T    G        0      0        2 
   2   chr2_74316491     ZHar    T    G        0      0        2 
   2   chr2_74316491   Sample    T    G        1      2        2 
   2   chr2_74322694     AAsi    T    G        0      0        2 
   2   chr2_74322694     AKia    T    G        0      0        2 
   2   chr2_74322694     AOna    T    G        0      0        2 
   2   chr2_74322694     ASom    T    G        0      0        2 
   2   chr2_74322694     HCab    T    G        0      0        2 
   2   chr2_74322694     HPrz    T    G        0      0        2 
   2   chr2_74322694     ZBoe    T    G        1      2        2 
   2   chr2_74322694     ZGre    T    G        0      0        2 
   2   chr2_74322694     ZHar    T    G        0      0        2 
   2   chr2_74322694   Sample    T    G        0      0        2 
   2   chr2_74344375     AAsi    C    G        0      0        2 
   2   chr2_74344375     AKia    C    G        0      0        2 
   2   chr2_74344375     AOna    C    G        0      0        2 
   2   chr2_74344375     ASom    C    G        0      0        2 
   2   chr2_74344375     HCab    C    G        0      0        2 
   2   chr2_74344375     HPrz    C    G        0      0        2 
   2   chr2_74344375     ZBoe    C    G        1      2        2 
   2   chr2_74344375     ZGre    C    G        0      0        2 
   2   chr2_74344375     ZHar    C    G        0      0        2 
   2   chr2_74344375   Sample    C    G        0      0        2 
   2   chr2_74345757     AAsi    C    A        0      0        2 
   2   chr2_74345757     AKia    C    A      0.5      1        2 
   2   chr2_74345757     AOna    C    A        0      0        2 
   2   chr2_74345757     ASom    C    A        0      0        2 
   2   chr2_74345757     HCab    C    A        0      0        2 
   2   chr2_74345757     HPrz    C    A        0      0        2 
   2   chr2_74345757     ZBoe    C    A        0      0        2 
   2   chr2_74345757     ZGre    C    A        0      0        2 
   2   chr2_74345757     ZHar    C    A        0      0        2 
   2   chr2_74345757   Sample    C    A        0      0        2 
   2   chr2_74354777     AAsi    C    A        0      0        2 
   2   chr2_74354777     AKia    C    A        0      0        2 
   2   chr2_74354777     AOna    C    A        0      0        2 
   2   chr2_74354777     ASom    C    A        0      0        2 
   2   chr2_74354777     HCab    C    A        1      2        2 
   2   chr2_74354777     HPrz    C    A        1      2        2 
   2   chr2_74354777     ZBoe    C    A        0      0        2 
   2   chr2_74354777     ZGre    C    A        0      0        2 
   2   chr2_74354777     ZHar    C    A        0      0        2 
   2   chr2_74354777   Sample    C    A        0      0        2 
   2   chr2_74371824     AAsi    A    C        0      0        2 
   2   chr2_74371824     AKia    A    C        0      0        2 
   2   chr2_74371824     AOna    A    C        0      0        2 
   2   chr2_74371824     ASom    A    C        0      0        2 
   2   chr2_74371824     HCab    A    C        1      2        2 
   2   chr2_74371824     HPrz    A    C        0      0        2 
   2   chr2_74371824     ZBoe    A    C        0      0        2 
   2   chr2_74371824     ZGre    A    C        0      0        2 
   2   chr2_74371824     ZHar    A    C        0      0        2 
   2   chr2_74371824   Sample    A    C        0      0        2 
   2   chr2_74399940     AAsi    T    G        0      0        2 
   2   chr2_74399940     AKia    T    G        0      0        2 
   2   chr2_74399940     AOna    T    G        0      0        2 
   2   chr2_74399940     ASom    T    G        0      0        2 
   2   chr2_74399940     HCab    T    G        0      0        2 
   2   chr2_74399940     HPrz    T    G        0      0        2 
   2   chr2_74399940     ZBoe    T    G        0      0        2 
   2   chr2_74399940     ZGre    T    G        0      0        2 
   2   chr2_74399940     ZHar    T    G      0.5      1        2 
   2   chr2_74399940   Sample    T    G        0      0        2 
   2   chr2_74410796     AAsi    G    C        0      0        2 
   2   chr2_74410796     AKia    G    C        1      2        2 
   2   chr2_74410796     AOna    G    C        0      0        2 
   2   chr2_74410796     ASom    G    C        0      0        2 
   2   chr2_74410796     HCab    G    C        0      0        2 
   2   chr2_74410796     HPrz    G    C        0      0        2 
   2   chr2_74410796     ZBoe    G    C        0      0        2 
   2   chr2_74410796     ZGre    G    C        0      0        2 
   2   chr2_74410796     ZHar    G    C        0      0        2 
   2   chr2_74410796   Sample    G    C        0      0        2 
   2   chr2_74435497     AAsi    G    C        0      0        2 
   2   chr2_74435497     AKia    G    C        0      0        2 
   2   chr2_74435497     AOna    G    C        0      0        2 
   2   chr2_74435497     ASom    G    C        0      0        2 
   2   chr2_74435497     HCab    G    C        1      2        2 
   2   chr2_74435497     HPrz    G    C        1      2        2 
   2   chr2_74435497     ZBoe    G    C        0      0        2 
   2   chr2_74435497     ZGre    G    C        0      0        2 
   2   chr2_74435497     ZHar    G    C        0      0        2 
   2   chr2_74435497   Sample    G    C        0      0        2 
   2   chr2_74440358     AAsi    G    T        0      0        2 
   2   chr2_74440358     AKia    G    T        0      0        2 
   2   chr2_74440358     AOna    G    T        0      0        2 
   2   chr2_74440358     ASom    G    T        0      0        2 
   2   chr2_74440358     HCab    G    T        1      2        2 
   2   chr2_74440358     HPrz    G    T        1      2        2 
   2   chr2_74440358     ZBoe    G    T        0      0        2 
   2   chr2_74440358     ZGre    G    T        0      0        2 
   2   chr2_74440358     ZHar    G    T        0      0        2 
   2   chr2_74440358   Sample    G    T        0      0        2 
   2   chr2_74476181     AAsi    T    G        0      0        2 
   2   chr2_74476181     AKia    T    G        0      0        2 
   2   chr2_74476181     AOna    T    G        1      2        2 
   2   chr2_74476181     ASom    T    G        0      0        2 
   2   chr2_74476181     HCab    T    G        0      0        2 
   2   chr2_74476181     HPrz    T    G        0      0        2 
   2   chr2_74476181     ZBoe    T    G        0      0        2 
   2   chr2_74476181     ZGre    T    G        0      0        2 
   2   chr2_74476181     ZHar    T    G        0      0        2 
   2   chr2_74476181   Sample    T    G        0      0        2 
   2   chr2_74485667     AAsi    A    T        0      0        2 
   2   chr2_74485667     AKia    A    T        0      0        2 
   2   chr2_74485667     AOna    A    T        0      0        2 
   2   chr2_74485667     ASom    A    T        0      0        2 
   2   chr2_74485667     HCab    A    T        0      0        2 
   2   chr2_74485667     HPrz    A    T        0      0        2 
   2   chr2_74485667     ZBoe    A    T        0      0        2 
   2   chr2_74485667     ZGre    A    T      0.5      1        2 
   2   chr2_74485667     ZHar    A    T        0      0        2 
   2   chr2_74485667   Sample    A    T        0      0        2 
   2   chr2_74486431     AAsi    G    T        0      0        2 
   2   chr2_74486431     AKia    G    T        0      0        2 
   2   chr2_74486431     AOna    G    T        1      2        2 
   2   chr2_74486431     ASom    G    T        0      0        2 
   2   chr2_74486431     HCab    G    T        0      0        2 
   2   chr2_74486431     HPrz    G    T        0      0        2 
   2   chr2_74486431     ZBoe    G    T        0      0        2 
   2   chr2_74486431     ZGre    G    T        0      0        2 
   2   chr2_74486431     ZHar    G    T        0      0        2 
   2   chr2_74486431   Sample    G    T        0      0        2 
   2   chr2_74486640     AAsi    A    C        0      0        2 
   2   chr2_74486640     AKia    A    C        0      0        2 
   2   chr2_74486640     AOna    A    C        0      0        2 
   2   chr2_74486640     ASom    A    C        0      0        2 
   2   chr2_74486640     HCab    A    C      0.5      1        2 
   2   chr2_74486640     HPrz    A    C      0.5      1        2 
   2   chr2_74486640     ZBoe    A    C        0      0        2 
   2   chr2_74486640     ZGre    A    C        0      0        2 
   2   chr2_74486640     ZHar    A    C        0      0        2 
   2   chr2_74486640   Sample    A    C        0      0        2 
   2   chr2_74501801     AAsi    C    G        0      0        2 
   2   chr2_74501801     AKia    C    G        0      0        2 
   2   chr2_74501801     AOna    C    G        0      0        2 
   2   chr2_74501801     ASom    C    G        0      0        2 
   2   chr2_74501801     HCab    C    G        1      2        2 
   2   chr2_74501801     HPrz    C    G        1      2        2 
   2   chr2_74501801     ZBoe    C    G        0      0        2 
   2   chr2_74501801     ZGre    C    G        0      0        2 
   2   chr2_74501801     ZHar    C    G        0      0        2 
   2   chr2_74501801   Sample    C    G        0      0        2 
   2   chr2_74526709     AAsi    A    C        0      0        2 
   2   chr2_74526709     AKia    A    C        0      0        2 
   2   chr2_74526709     AOna    A    C        0      0        2 
   2   chr2_74526709     ASom    A    C        0      0        2 
   2   chr2_74526709     HCab    A    C        0      0        2 
   2   chr2_74526709     HPrz    A    C        0      0        2 
   2   chr2_74526709     ZBoe    A    C        1      2        2 
   2   chr2_74526709     ZGre    A    C        0      0        2 
   2   chr2_74526709     ZHar    A    C        0      0        2 
   2   chr2_74526709   Sample    A    C        0      0        2 
   2   chr2_74550658     AAsi    A    T        0      0        2 
   2   chr2_74550658     AKia    A    T        0      0        2 
   2   chr2_74550658     AOna    A    T        0      0        2 
   2   chr2_74550658     ASom    A    T        0      0        2 
   2   chr2_74550658     HCab    A    T      0.5      1        2 
   2   chr2_74550658     HPrz    A    T      0.5      1        2 
   2   chr2_74550658     ZBoe    A    T        0      0        2 
   2   chr2_74550658     ZGre    A    T        0      0        2 
   2   chr2_74550658     ZHar    A    T        0      0        2 
   2   chr2_74550658   Sample    A    T        0      0        2 
   2   chr2_74571791     AAsi    C    A        0      0        2 
   2   chr2_74571791     AKia    C    A        0      0        2 
   2   chr2_74571791     AOna    C    A        0      0        2 
   2   chr2_74571791     ASom    C    A      0.5      1        2 
   2   chr2_74571791     HCab    C    A        0      0        2 
   2   chr2_74571791     HPrz    C    A        0      0        2 
   2   chr2_74571791     ZBoe    C    A        0      0        2 
   2   chr2_74571791     ZGre    C    A        0      0        2 
   2   chr2_74571791     ZHar    C    A        0      0        2 
   2   chr2_74571791   Sample    C    A        0      0        2 
   2   chr2_74589236     AAsi    T    G        0      0        2 
   2   chr2_74589236     AKia    T    G        0      0        2 
   2   chr2_74589236     AOna    T    G        0      0        2 
   2   chr2_74589236     ASom    T    G        0      0        2 
   2   chr2_74589236     HCab    T    G        1      2        2 
   2   chr2_74589236     HPrz    T    G        1      2        2 
   2   chr2_74589236     ZBoe    T    G        0      0        2 
   2   chr2_74589236     ZGre    T    G        0      0        2 
   2   chr2_74589236     ZHar    T    G        0      0        2 
   2   chr2_74589236   Sample    T    G        0      0        2 
   2   chr2_74631563     AAsi    C    A      0.5      1        2 
   2   chr2_74631563     AKia    C    A        0      0        2 
   2   chr2_74631563     AOna    C    A        0      0        2 
   2   chr2_74631563     ASom    C    A        0      0        2 
   2   chr2_74631563     HCab    C    A        0      0        2 
   2   chr2_74631563     HPrz    C    A        0      0        2 
   2   chr2_74631563     ZBoe    C    A        0      0        2 
   2   chr2_74631563     ZGre    C    A        0      0        2 
   2   chr2_74631563     ZHar    C    A        0      0        2 
   2   chr2_74631563   Sample    C    A        0      0        2 
   2   chr2_74650155     AAsi    C    A        0      0        2 
   2   chr2_74650155     AKia    C    A        0      0        2 
   2   chr2_74650155     AOna    C    A        0      0        2 
   2   chr2_74650155     ASom    C    A        1      2        2 
   2   chr2_74650155     HCab    C    A        0      0        2 
   2   chr2_74650155     HPrz    C    A        0      0        2 
   2   chr2_74650155     ZBoe    C    A        0      0        2 
   2   chr2_74650155     ZGre    C    A        0      0        2 
   2   chr2_74650155     ZHar    C    A        0      0        2 
   2   chr2_74650155   Sample    C    A        0      0        2 
   2   chr2_74656094     AAsi    A    T        0      0        2 
   2   chr2_74656094     AKia    A    T        0      0        2 
   2   chr2_74656094     AOna    A    T        0      0        2 
   2   chr2_74656094     ASom    A    T        0      0        2 
   2   chr2_74656094     HCab    A    T        0      0        2 
   2   chr2_74656094     HPrz    A    T        0      0        2 
   2   chr2_74656094     ZBoe    A    T        0      0        2 
   2   chr2_74656094     ZGre    A    T      0.5      1        2 
   2   chr2_74656094     ZHar    A    T        0      0        2 
   2   chr2_74656094   Sample    A    T        0      0        2 
   2   chr2_74657973     AAsi    A    T        0      0        2 
   2   chr2_74657973     AKia    A    T        0      0        2 
   2   chr2_74657973     AOna    A    T        0      0        2 
   2   chr2_74657973     ASom    A    T        0      0        2 
   2   chr2_74657973     HCab    A    T        1      2        2 
   2   chr2_74657973     HPrz    A    T      0.5      1        2 
   2   chr2_74657973     ZBoe    A    T        0      0        2 
   2   chr2_74657973     ZGre    A    T        0      0        2 
   2   chr2_74657973     ZHar    A    T        0      0        2 
   2   chr2_74657973   Sample    A    T        0      0        2 
   2   chr2_74665004     AAsi    T    A        0      0        2 
   2   chr2_74665004     AKia    T    A      0.5      1        2 
   2   chr2_74665004     AOna    T    A        0      0        2 
   2   chr2_74665004     ASom    T    A        0      0        2 
   2   chr2_74665004     HCab    T    A        0      0        2 
   2   chr2_74665004     HPrz    T    A        0      0        2 
   2   chr2_74665004     ZBoe    T    A        0      0        2 
   2   chr2_74665004     ZGre    T    A        0      0        2 
   2   chr2_74665004     ZHar    T    A        0      0        2 
   2   chr2_74665004   Sample    T    A        0      0        2 
   2   chr2_74689735     AAsi    C    G        0      0        2 
   2   chr2_74689735     AKia    C    G        0      0        2 
   2   chr2_74689735     AOna    C    G        1      2        2 
   2   chr2_74689735     ASom    C    G        0      0        2 
   2   chr2_74689735     HCab    C    G        0      0        2 
   2   chr2_74689735     HPrz    C    G        0      0        2 
   2   chr2_74689735     ZBoe    C    G        0      0        2 
   2   chr2_74689735     ZGre    C    G        0      0        2 
   2   chr2_74689735     ZHar    C    G        0      0        2 
   2   chr2_74689735   Sample    C    G        0      0        2 
   2   chr2_74718836     AAsi    A    T        0      0        2 
   2   chr2_74718836     AKia    A    T      0.5      1        2 
   2   chr2_74718836     AOna    A    T        0      0        2 
   2   chr2_74718836     ASom    A    T        0      0        2 
   2   chr2_74718836     HCab    A    T        0      0        2 
   2   chr2_74718836     HPrz    A    T        0      0        2 
   2   chr2_74718836     ZBoe    A    T        0      0        2 
   2   chr2_74718836     ZGre    A    T        0      0        2 
   2   chr2_74718836     ZHar    A    T        0      0        2 
   2   chr2_74718836   Sample    A    T        0      0        2 
   2   chr2_74735673     AAsi    C    A        0      0        2 
   2   chr2_74735673     AKia    C    A      0.5      1        2 
   2   chr2_74735673     AOna    C    A        1      2        2 
   2   chr2_74735673     ASom    C    A        0      0        2 
   2   chr2_74735673     HCab    C    A        0      0        2 
   2   chr2_74735673     HPrz    C    A        0      0        2 
   2   chr2_74735673     ZBoe    C    A        0      0        2 
   2   chr2_74735673     ZGre    C    A        0      0        2 
   2   chr2_74735673     ZHar    C    A        0      0        2 
   2   chr2_74735673   Sample    C    A        0      0        2 
   2   chr2_74744863     AAsi    C    G        0      0        2 
   2   chr2_74744863     AKia    C    G        0      0        2 
   2   chr2_74744863     AOna    C    G        0      0        2 
   2   chr2_74744863     ASom    C    G        0      0        2 
   2   chr2_74744863     HCab    C    G        0      0        2 
   2   chr2_74744863     HPrz    C    G        0      0        2 
   2   chr2_74744863     ZBoe    C    G        0      0        2 
   2   chr2_74744863     ZGre    C    G        0      0        2 
   2   chr2_74744863     ZHar    C    G      0.5      1        2 
   2   chr2_74744863   Sample    C    G        0      0        2 
   2   chr2_74750957     AAsi    T    A        0      0        2 
   2   chr2_74750957     AKia    T    A        0      0        2 
   2   chr2_74750957     AOna    T    A        0      0        2 
   2   chr2_74750957     ASom    T    A        0      0        2 
   2   chr2_74750957     HCab    T    A        1      2        2 
   2   chr2_74750957     HPrz    T    A        1      2        2 
   2   chr2_74750957     ZBoe    T    A        0      0        2 
   2   chr2_74750957     ZGre    T    A        0      0        2 
   2   chr2_74750957     ZHar    T    A        0      0        2 
   2   chr2_74750957   Sample    T    A        0      0        2 
   2   chr2_74759131     AAsi    G    T        0      0        2 
   2   chr2_74759131     AKia    G    T        0      0        2 
   2   chr2_74759131     AOna    G    T        0      0        2 
   2   chr2_74759131     ASom    G    T        0      0        2 
   2   chr2_74759131     HCab    G    T        0      0        2 
   2   chr2_74759131     HPrz    G    T      0.5      1        2 
   2   chr2_74759131     ZBoe    G    T        0      0        2 
   2   chr2_74759131     ZGre    G    T        0      0        2 
   2   chr2_74759131     ZHar    G    T        0      0        2 
   2   chr2_74759131   Sample    G    T        0      0        2 
   2   chr2_74799886     AAsi    C    A        0      0        2 
   2   chr2_74799886     AKia    C    A        0      0        2 
   2   chr2_74799886     AOna    C    A        0      0        2 
   2   chr2_74799886     ASom    C    A        0      0        2 
   2   chr2_74799886     HCab    C    A        0      0        2 
   2   chr2_74799886     HPrz    C    A        0      0        2 
   2   chr2_74799886     ZBoe    C    A        0      0        2 
   2   chr2_74799886     ZGre    C    A        1      2        2 
   2   chr2_74799886     ZHar    C    A        0      0        2 
   2   chr2_74799886   Sample    C    A        0      0        2 
   2   chr2_74800669     AAsi    A    T        0      0        2 
   2   chr2_74800669     AKia    A    T      0.5      1        2 
   2   chr2_74800669     AOna    A    T      0.5      1        2 
   2   chr2_74800669     ASom    A    T        0      0        2 
   2   chr2_74800669     HCab    A    T        0      0        2 
   2   chr2_74800669     HPrz    A    T        0      0        2 
   2   chr2_74800669     ZBoe    A    T        1      2        2 
   2   chr2_74800669     ZGre    A    T        0      0        2 
   2   chr2_74800669     ZHar    A    T        0      0        2 
   2   chr2_74800669   Sample    A    T        0      0        2 
   2   chr2_74811149     AAsi    T    G        0      0        2 
   2   chr2_74811149     AKia    T    G        0      0        2 
   2   chr2_74811149     AOna    T    G        0      0        2 
   2   chr2_74811149     ASom    T    G        0      0        2 
   2   chr2_74811149     HCab    T    G        1      2        2 
   2   chr2_74811149     HPrz    T    G        1      2        2 
   2   chr2_74811149     ZBoe    T    G        0      0        2 
   2   chr2_74811149     ZGre    T    G        0      0        2 
   2   chr2_74811149     ZHar    T    G        0      0        2 
   2   chr2_74811149   Sample    T    G        0      0        2 
   2   chr2_74838968     AAsi    G    T        0      0        2 
   2   chr2_74838968     AKia    G    T        0      0        2 
   2   chr2_74838968     AOna    G    T        0      0        2 
   2   chr2_74838968     ASom    G    T        0      0        2 
   2   chr2_74838968     HCab    G    T        1      2        2 
   2   chr2_74838968     HPrz    G    T        1      2        2 
   2   chr2_74838968     ZBoe    G    T        0      0        2 
   2   chr2_74838968     ZGre    G    T        0      0        2 
   2   chr2_74838968     ZHar    G    T        0      0        2 
   2   chr2_74838968   Sample    G    T        0      0        2 
   2   chr2_74844073     AAsi    A    C        0      0        2 
   2   chr2_74844073     AKia    A    C        0      0        2 
   2   chr2_74844073     AOna    A    C        0      0        2 
   2   chr2_74844073     ASom    A    C        0      0        2 
   2   chr2_74844073     HCab    A    C        1      2        2 
   2   chr2_74844073     HPrz    A    C        1      2        2 
   2   chr2_74844073     ZBoe    A    C        0      0        2 
   2   chr2_74844073     ZGre    A    C        0      0        2 
   2   chr2_74844073     ZHar    A    C        0      0        2 
   2   chr2_74844073   Sample    A    C        0      0        2 
   2   chr2_74897121     AAsi    A    C        0      0        2 
   2   chr2_74897121     AKia    A    C        0      0        2 
   2   chr2_74897121     AOna    A    C        0      0        2 
   2   chr2_74897121     ASom    A    C        0      0        2 
   2   chr2_74897121     HCab    A    C        0      0        2 
   2   chr2_74897121     HPrz    A    C        0      0        2 
   2   chr2_74897121     ZBoe    A    C        1      2        2 
   2   chr2_74897121     ZGre    A    C        1      2        2 
   2   chr2_74897121     ZHar    A    C        0      0        2 
   2   chr2_74897121   Sample    A    C        0      0        2 
   2   chr2_74900134     AAsi    A    C        0      0        2 
   2   chr2_74900134     AKia    A    C        0      0        2 
   2   chr2_74900134     AOna    A    C        0      0        2 
   2   chr2_74900134     ASom    A    C        0      0        2 
   2   chr2_74900134     HCab    A    C        0      0        2 
   2   chr2_74900134     HPrz    A    C        0      0        2 
   2   chr2_74900134     ZBoe    A    C        0      0        2 
   2   chr2_74900134     ZGre    A    C      0.5      1        2 
   2   chr2_74900134     ZHar    A    C        0      0        2 
   2   chr2_74900134   Sample    A    C        0      0        2 
   2   chr2_74939867     AAsi    G    C        0      0        2 
   2   chr2_74939867     AKia    G    C        0      0        2 
   2   chr2_74939867     AOna    G    C        0      0        2 
   2   chr2_74939867     ASom    G    C        0      0        2 
   2   chr2_74939867     HCab    G    C      0.5      1        2 
   2   chr2_74939867     HPrz    G    C      0.5      1        2 
   2   chr2_74939867     ZBoe    G    C        0      0        2 
   2   chr2_74939867     ZGre    G    C        0      0        2 
   2   chr2_74939867     ZHar    G    C        0      0        2 
   2   chr2_74939867   Sample    G    C        0      0        2 
   2   chr2_74946379     AAsi    A    C        0      0        2 
   2   chr2_74946379     AKia    A    C        0      0        2 
   2   chr2_74946379     AOna    A    C        0      0        2 
   2   chr2_74946379     ASom    A    C        0      0        2 
   2   chr2_74946379     HCab    A    C      0.5      1        2 
   2   chr2_74946379     HPrz    A    C      0.5      1        2 
   2   chr2_74946379     ZBoe    A    C        0      0        2 
   2   chr2_74946379     ZGre    A    C        0      0        2 
   2   chr2_74946379     ZHar    A    C        0      0        2 
   2   chr2_74946379   Sample    A    C        0      0        2 
   2   chr2_74951406     AAsi    C    G        0      0        2 
   2   chr2_74951406     AKia    C    G        0      0        2 
   2   chr2_74951406     AOna    C    G        0      0        2 
   2   chr2_74951406     ASom    C    G        0      0        2 
   2   chr2_74951406     HCab    C    G        0      0        2 
   2   chr2_74951406     HPrz    C    G        0      0        2 
   2   chr2_74951406     ZBoe    C    G        0      0        2 
   2   chr2_74951406     ZGre    C    G      0.5      1        2 
   2   chr2_74951406     ZHar    C    G        0      0        2 
   2   chr2_74951406   Sample    C    G        0      0        2 
   2   chr2_74956077     AAsi    T    G        0      0        2 
   2   chr2_74956077     AKia    T    G        0      0        2 
   2   chr2_74956077     AOna    T    G        0      0        2 
   2   chr2_74956077     ASom    T    G        0      0        2 
   2   chr2_74956077     HCab    T    G        0      0        2 
   2   chr2_74956077     HPrz    T    G      0.5      1        2 
   2   chr2_74956077     ZBoe    T    G        0      0        2 
   2   chr2_74956077     ZGre    T    G        0      0        2 
   2   chr2_74956077     ZHar    T    G        0      0        2 
   2   chr2_74956077   Sample    T    G        0      0        2 
   2   chr2_74980092     AAsi    A    C      0.5      1        2 
   2   chr2_74980092     AKia    A    C        0      0        2 
   2   chr2_74980092     AOna    A    C        0      0        2 
   2   chr2_74980092     ASom    A    C        0      0        2 
   2   chr2_74980092     HCab    A    C        0      0        2 
   2   chr2_74980092     HPrz    A    C        0      0        2 
   2   chr2_74980092     ZBoe    A    C        0      0        2 
   2   chr2_74980092     ZGre    A    C        0      0        2 
   2   chr2_74980092     ZHar    A    C        0      0        2 
   2   chr2_74980092   Sample    A    C        0      0        2 
   2   chr2_74996131     AAsi    C    G        0      0        2 
   2   chr2_74996131     AKia    C    G        0      0        2 
   2   chr2_74996131     AOna    C    G        0      0        2 
   2   chr2_74996131     ASom    C    G        0      0        2 
   2   chr2_74996131     HCab    C    G      0.5      1        2 
   2   chr2_74996131     HPrz    C    G        1      2        2 
   2   chr2_74996131     ZBoe    C    G        0      0        2 
   2   chr2_74996131     ZGre    C    G        0      0        2 
   2   chr2_74996131     ZHar    C    G        0      0        2 
   2   chr2_74996131   Sample    C    G        0      0        2 
   2   chr2_75008758     AAsi    G    C        0      0        2 
   2   chr2_75008758     AKia    G    C        0      0        2 
   2   chr2_75008758     AOna    G    C        0      0        2 
   2   chr2_75008758     ASom    G    C        0      0        2 
   2   chr2_75008758     HCab    G    C        0      0        2 
   2   chr2_75008758     HPrz    G    C        0      0        2 
   2   chr2_75008758     ZBoe    G    C        1      2        2 
   2   chr2_75008758     ZGre    G    C        0      0        2 
   2   chr2_75008758     ZHar    G    C        0      0        2 
   2   chr2_75008758   Sample    G    C        0      0        2 
   2   chr2_75012194     AAsi    A    C        0      0        2 
   2   chr2_75012194     AKia    A    C        0      0        2 
   2   chr2_75012194     AOna    A    C        0      0        2 
   2   chr2_75012194     ASom    A    C        0      0        2 
   2   chr2_75012194     HCab    A    C        1      2        2 
   2   chr2_75012194     HPrz    A    C        1      2        2 
   2   chr2_75012194     ZBoe    A    C        0      0        2 
   2   chr2_75012194     ZGre    A    C        0      0        2 
   2   chr2_75012194     ZHar    A    C        0      0        2 
   2   chr2_75012194   Sample    A    C        0      0        2 
   2   chr2_75041457     AAsi    T    G        0      0        2 
   2   chr2_75041457     AKia    T    G        0      0        2 
   2   chr2_75041457     AOna    T    G        0      0        2 
   2   chr2_75041457     ASom    T    G      0.5      1        2 
   2   chr2_75041457     HCab    T    G        0      0        2 
   2   chr2_75041457     HPrz    T    G        0      0        2 
   2   chr2_75041457     ZBoe    T    G        0      0        2 
   2   chr2_75041457     ZGre    T    G        0      0        2 
   2   chr2_75041457     ZHar    T    G        0      0        2 
   2   chr2_75041457   Sample    T    G        0      0        2 
   2   chr2_75044437     AAsi    A    C        0      0        2 
   2   chr2_75044437     AKia    A    C        0      0        2 
   2   chr2_75044437     AOna    A    C        0      0        2 
   2   chr2_75044437     ASom    A    C      0.5      1        2 
   2   chr2_75044437     HCab    A    C        0      0        2 
   2   chr2_75044437     HPrz    A    C        0      0        2 
   2   chr2_75044437     ZBoe    A    C        0      0        2 
   2   chr2_75044437     ZGre    A    C        0      0        2 
   2   chr2_75044437     ZHar    A    C        0      0        2 
   2   chr2_75044437   Sample    A    C        0      0        2 
   2   chr2_75046892     AAsi    G    T        0      0        2 
   2   chr2_75046892     AKia    G    T        0      0        2 
   2   chr2_75046892     AOna    G    T        0      0        2 
   2   chr2_75046892     ASom    G    T        0      0        2 
   2   chr2_75046892     HCab    G    T      0.5      1        2 
   2   chr2_75046892     HPrz    G    T      0.5      1        2 
   2   chr2_75046892     ZBoe    G    T        0      0        2 
   2   chr2_75046892     ZGre    G    T        0      0        2 
   2   chr2_75046892     ZHar    G    T        0      0        2 
   2   chr2_75046892   Sample    G    T        0      0        2 
   2   chr2_75081551     AAsi    G    T        0      0        2 
   2   chr2_75081551     AKia    G    T        0      0        2 
   2   chr2_75081551     AOna    G    T        0      0        2 
   2   chr2_75081551     ASom    G    T        0      0        2 
   2   chr2_75081551     HCab    G    T        0      0        2 
   2   chr2_75081551     HPrz    G    T        0      0        2 
   2   chr2_75081551     ZBoe    G    T        0      0        2 
   2   chr2_75081551     ZGre    G    T        1      2        2 
   2   chr2_75081551     ZHar    G    T        0      0        2 
   2   chr2_75081551   Sample    G    T        0      0        2 
   2   chr2_75134585     AAsi    T    G        0      0        2 
   2   chr2_75134585     AKia    T    G        0      0        2 
   2   chr2_75134585     AOna    T    G        1      2        2 
   2   chr2_75134585     ASom    T    G        0      0        2 
   2   chr2_75134585     HCab    T    G        0      0        2 
   2   chr2_75134585     HPrz    T    G        0      0        2 
   2   chr2_75134585     ZBoe    T    G        0      0        2 
   2   chr2_75134585     ZGre    T    G        0      0        2 
   2   chr2_75134585     ZHar    T    G        0      0        2 
   2   chr2_75134585   Sample    T    G        0      0        2 
   2   chr2_75136043     AAsi    A    C        0      0        2 
   2   chr2_75136043     AKia    A    C        0      0        2 
   2   chr2_75136043     AOna    A    C        0      0        2 
   2   chr2_75136043     ASom    A    C        0      0        2 
   2   chr2_75136043     HCab    A    C        0      0        2 
   2   chr2_75136043     HPrz    A    C        0      0        2 
   2   chr2_75136043     ZBoe    A    C        0      0        2 
   2   chr2_75136043     ZGre    A    C        1      2        2 
   2   chr2_75136043     ZHar    A    C        1      2        2 
   2   chr2_75136043   Sample    A    C        0      0        2 
   2   chr2_75183014     AAsi    A    T        1      2        2 
   2   chr2_75183014     AKia    A    T        0      0        2 
   2   chr2_75183014     AOna    A    T        0      0        2 
   2   chr2_75183014     ASom    A    T        0      0        2 
   2   chr2_75183014     HCab    A    T        0      0        2 
   2   chr2_75183014     HPrz    A    T        0      0        2 
   2   chr2_75183014     ZBoe    A    T        0      0        2 
   2   chr2_75183014     ZGre    A    T        0      0        2 
   2   chr2_75183014     ZHar    A    T        0      0        2 
   2   chr2_75183014   Sample    A    T        1      2        2 
   2   chr2_75213762     AAsi    T    G        0      0        2 
   2   chr2_75213762     AKia    T    G        0      0        2 
   2   chr2_75213762     AOna    T    G        0      0        2 
   2   chr2_75213762     ASom    T    G        0      0        2 
   2   chr2_75213762     HCab    T    G        1      2        2 
   2   chr2_75213762     HPrz    T    G        1      2        2 
   2   chr2_75213762     ZBoe    T    G        0      0        2 
   2   chr2_75213762     ZGre    T    G        0      0        2 
   2   chr2_75213762     ZHar    T    G        0      0        2 
   2   chr2_75213762   Sample    T    G        0      0        2 
   2   chr2_75218189     AAsi    C    G        0      0        2 
   2   chr2_75218189     AKia    C    G        0      0        2 
   2   chr2_75218189     AOna    C    G        0      0        2 
   2   chr2_75218189     ASom    C    G        0      0        2 
   2   chr2_75218189     HCab    C    G        1      2        2 
   2   chr2_75218189     HPrz    C    G        1      2        2 
   2   chr2_75218189     ZBoe    C    G        0      0        2 
   2   chr2_75218189     ZGre    C    G        0      0        2 
   2   chr2_75218189     ZHar    C    G        0      0        2 
   2   chr2_75218189   Sample    C    G        0      0        2 
   2   chr2_75228623     AAsi    A    T        0      0        2 
   2   chr2_75228623     AKia    A    T        1      2        2 
   2   chr2_75228623     AOna    A    T        1      2        2 
   2   chr2_75228623     ASom    A    T        0      0        2 
   2   chr2_75228623     HCab    A    T        0      0        2 
   2   chr2_75228623     HPrz    A    T        0      0        2 
   2   chr2_75228623     ZBoe    A    T        0      0        2 
   2   chr2_75228623     ZGre    A    T        0      0        2 
   2   chr2_75228623     ZHar    A    T        0      0        2 
   2   chr2_75228623   Sample    A    T        0      0        2 
   2   chr2_75266925     AAsi    T    G        0      0        2 
   2   chr2_75266925     AKia    T    G        1      2        2 
   2   chr2_75266925     AOna    T    G        1      2        2 
   2   chr2_75266925     ASom    T    G        0      0        2 
   2   chr2_75266925     HCab    T    G        0      0        2 
   2   chr2_75266925     HPrz    T    G        0      0        2 
   2   chr2_75266925     ZBoe    T    G        0      0        2 
   2   chr2_75266925     ZGre    T    G        0      0        2 
   2   chr2_75266925     ZHar    T    G        0      0        2 
   2   chr2_75266925   Sample    T    G        0      0        2 
   2   chr2_75281429     AAsi    C    A        0      0        2 
   2   chr2_75281429     AKia    C    A        0      0        2 
   2   chr2_75281429     AOna    C    A      0.5      1        2 
   2   chr2_75281429     ASom    C    A        0      0        2 
   2   chr2_75281429     HCab    C    A        0      0        2 
   2   chr2_75281429     HPrz    C    A        0      0        2 
   2   chr2_75281429     ZBoe    C    A        0      0        2 
   2   chr2_75281429     ZGre    C    A        0      0        2 
   2   chr2_75281429     ZHar    C    A        0      0        2 
   2   chr2_75281429   Sample    C    A        0      0        2 
   2   chr2_75283783     AAsi    G    C        0      0        2 
   2   chr2_75283783     AKia    G    C        0      0        2 
   2   chr2_75283783     AOna    G    C        0      0        2 
   2   chr2_75283783     ASom    G    C        0      0        2 
   2   chr2_75283783     HCab    G    C        0      0        2 
   2   chr2_75283783     HPrz    G    C        0      0        2 
   2   chr2_75283783     ZBoe    G    C        0      0        2 
   2   chr2_75283783     ZGre    G    C        1      2        2 
   2   chr2_75283783     ZHar    G    C        0      0        2 
   2   chr2_75283783   Sample    G    C        0      0        2 
   2   chr2_75293453     AAsi    C    A        0      0        2 
   2   chr2_75293453     AKia    C    A        0      0        2 
   2   chr2_75293453     AOna    C    A        0      0        2 
   2   chr2_75293453     ASom    C    A        0      0        2 
   2   chr2_75293453     HCab    C    A        0      0        2 
   2   chr2_75293453     HPrz    C    A        0      0        2 
   2   chr2_75293453     ZBoe    C    A        0      0        2 
   2   chr2_75293453     ZGre    C    A      0.5      1        2 
   2   chr2_75293453     ZHar    C    A        0      0        2 
   2   chr2_75293453   Sample    C    A        0      0        2 
   2   chr2_75309257     AAsi    T    G        0      0        2 
   2   chr2_75309257     AKia    T    G        0      0        2 
   2   chr2_75309257     AOna    T    G        0      0        2 
   2   chr2_75309257     ASom    T    G        0      0        2 
   2   chr2_75309257     HCab    T    G        1      2        2 
   2   chr2_75309257     HPrz    T    G        1      2        2 
   2   chr2_75309257     ZBoe    T    G        0      0        2 
   2   chr2_75309257     ZGre    T    G        0      0        2 
   2   chr2_75309257     ZHar    T    G        0      0        2 
   2   chr2_75309257   Sample    T    G        0      0        2 
   2   chr2_75316571     AAsi    C    G        0      0        2 
   2   chr2_75316571     AKia    C    G        1      2        2 
   2   chr2_75316571     AOna    C    G        1      2        2 
   2   chr2_75316571     ASom    C    G        0      0        2 
   2   chr2_75316571     HCab    C    G        0      0        2 
   2   chr2_75316571     HPrz    C    G        0      0        2 
   2   chr2_75316571     ZBoe    C    G        0      0        2 
   2   chr2_75316571     ZGre    C    G        0      0        2 
   2   chr2_75316571     ZHar    C    G        0      0        2 
   2   chr2_75316571   Sample    C    G        0      0        2 
   2   chr2_75321971     AAsi    G    T        1      2        2 
   2   chr2_75321971     AKia    G    T        1      2        2 
   2   chr2_75321971     AOna    G    T        1      2        2 
   2   chr2_75321971     ASom    G    T        1      2        2 
   2   chr2_75321971     HCab    G    T        0      0        2 
   2   chr2_75321971     HPrz    G    T        0      0        2 
   2   chr2_75321971     ZBoe    G    T        0      0        2 
   2   chr2_75321971     ZGre    G    T        0      0        2 
   2   chr2_75321971     ZHar    G    T        0      0        2 
   2   chr2_75321971   Sample    G    T        1      2        2 
   2   chr2_75363544     AAsi    G    C      0.5      1        2 
   2   chr2_75363544     AKia    G    C        0      0        2 
   2   chr2_75363544     AOna    G    C        0      0        2 
   2   chr2_75363544     ASom    G    C        0      0        2 
   2   chr2_75363544     HCab    G    C        0      0        2 
   2   chr2_75363544     HPrz    G    C        0      0        2 
   2   chr2_75363544     ZBoe    G    C        0      0        2 
   2   chr2_75363544     ZGre    G    C        0      0        2 
   2   chr2_75363544     ZHar    G    C        0      0        2 
   2   chr2_75363544   Sample    G    C        1      2        2 
   2   chr2_75382221     AAsi    G    C        0      0        2 
   2   chr2_75382221     AKia    G    C        0      0        2 
   2   chr2_75382221     AOna    G    C        0      0        2 
   2   chr2_75382221     ASom    G    C        0      0        2 
   2   chr2_75382221     HCab    G    C        0      0        2 
   2   chr2_75382221     HPrz    G    C        0      0        2 
   2   chr2_75382221     ZBoe    G    C        1      2        2 
   2   chr2_75382221     ZGre    G    C        0      0        2 
   2   chr2_75382221     ZHar    G    C        0      0        2 
   2   chr2_75382221   Sample    G    C        0      0        2 
   2   chr2_75414123     AAsi    T    G        0      0        2 
   2   chr2_75414123     AKia    T    G        1      2        2 
   2   chr2_75414123     AOna    T    G      0.5      1        2 
   2   chr2_75414123     ASom    T    G        0      0        2 
   2   chr2_75414123     HCab    T    G        0      0        2 
   2   chr2_75414123     HPrz    T    G        0      0        2 
   2   chr2_75414123     ZBoe    T    G        0      0        2 
   2   chr2_75414123     ZGre    T    G        0      0        2 
   2   chr2_75414123     ZHar    T    G        0      0        2 
   2   chr2_75414123   Sample    T    G        0      0        2 
   2   chr2_75426788     AAsi    A    T        0      0        2 
   2   chr2_75426788     AKia    A    T        0      0        2 
   2   chr2_75426788     AOna    A    T        0      0        2 
   2   chr2_75426788     ASom    A    T        0      0        2 
   2   chr2_75426788     HCab    A    T        0      0        2 
   2   chr2_75426788     HPrz    A    T        0      0        2 
   2   chr2_75426788     ZBoe    A    T        0      0        2 
   2   chr2_75426788     ZGre    A    T        0      0        2 
   2   chr2_75426788     ZHar    A    T        1      2        2 
   2   chr2_75426788   Sample    A    T        0      0        2 
   2   chr2_75449437     AAsi    A    T        0      0        2 
   2   chr2_75449437     AKia    A    T        0      0        2 
   2   chr2_75449437     AOna    A    T        0      0        2 
   2   chr2_75449437     ASom    A    T      0.5      1        2 
   2   chr2_75449437     HCab    A    T        0      0        2 
   2   chr2_75449437     HPrz    A    T        0      0        2 
   2   chr2_75449437     ZBoe    A    T        0      0        2 
   2   chr2_75449437     ZGre    A    T        0      0        2 
   2   chr2_75449437     ZHar    A    T        0      0        2 
   2   chr2_75449437   Sample    A    T        0      0        2 
   2   chr2_75454382     AAsi    C    G        0      0        2 
   2   chr2_75454382     AKia    C    G        0      0        2 
   2   chr2_75454382     AOna    C    G        0      0        2 
   2   chr2_75454382     ASom    C    G        0      0        2 
   2   chr2_75454382     HCab    C    G        0      0        2 
   2   chr2_75454382     HPrz    C    G        0      0        2 
   2   chr2_75454382     ZBoe    C    G        0      0        2 
   2   chr2_75454382     ZGre    C    G      0.5      1        2 
   2   chr2_75454382     ZHar    C    G        0      0        2 
   2   chr2_75454382   Sample    C    G        0      0        2 
   2   chr2_75455178     AAsi    A    T        0      0        2 
   2   chr2_75455178     AKia    A    T        0      0        2 
   2   chr2_75455178     AOna    A    T        0      0        2 
   2   chr2_75455178     ASom    A    T      0.5      1        2 
   2   chr2_75455178     HCab    A    T        0      0        2 
   2   chr2_75455178     HPrz    A    T        0      0        2 
   2   chr2_75455178     ZBoe    A    T        0      0        2 
   2   chr2_75455178     ZGre    A    T        0      0        2 
   2   chr2_75455178     ZHar    A    T        0      0        2 
   2   chr2_75455178   Sample    A    T        0      0        2 
   2   chr2_75478476     AAsi    C    A      0.5      1        2 
   2   chr2_75478476     AKia    C    A        0      0        2 
   2   chr2_75478476     AOna    C    A        0      0        2 
   2   chr2_75478476     ASom    C    A      0.5      1        2 
   2   chr2_75478476     HCab    C    A        0      0        2 
   2   chr2_75478476     HPrz    C    A        0      0        2 
   2   chr2_75478476     ZBoe    C    A        0      0        2 
   2   chr2_75478476     ZGre    C    A        0      0        2 
   2   chr2_75478476     ZHar    C    A        0      0        2 
   2   chr2_75478476   Sample    C    A        0      0        2 
   2   chr2_75486415     AAsi    A    C        1      2        2 
   2   chr2_75486415     AKia    A    C        0      0        2 
   2   chr2_75486415     AOna    A    C        0      0        2 
   2   chr2_75486415     ASom    A    C        1      2        2 
   2   chr2_75486415     HCab    A    C        0      0        2 
   2   chr2_75486415     HPrz    A    C        0      0        2 
   2   chr2_75486415     ZBoe    A    C        0      0        2 
   2   chr2_75486415     ZGre    A    C        0      0        2 
   2   chr2_75486415     ZHar    A    C        0      0        2 
   2   chr2_75486415   Sample    A    C        1      2        2 
   2   chr2_75489473     AAsi    C    A        0      0        2 
   2   chr2_75489473     AKia    C    A        0      0        2 
   2   chr2_75489473     AOna    C    A        0      0        2 
   2   chr2_75489473     ASom    C    A        0      0        2 
   2   chr2_75489473     HCab    C    A      0.5      1        2 
   2   chr2_75489473     HPrz    C    A      0.5      1        2 
   2   chr2_75489473     ZBoe    C    A        0      0        2 
   2   chr2_75489473     ZGre    C    A        0      0        2 
   2   chr2_75489473     ZHar    C    A        0      0        2 
   2   chr2_75489473   Sample    C    A        0      0        2 
   2   chr2_75489528     AAsi    G    C        0      0        2 
   2   chr2_75489528     AKia    G    C        0      0        2 
   2   chr2_75489528     AOna    G    C        0      0        2 
   2   chr2_75489528     ASom    G    C        0      0        2 
   2   chr2_75489528     HCab    G    C        0      0        2 
   2   chr2_75489528     HPrz    G    C      0.5      1        2 
   2   chr2_75489528     ZBoe    G    C        0      0        2 
   2   chr2_75489528     ZGre    G    C        0      0        2 
   2   chr2_75489528     ZHar    G    C        0      0        2 
   2   chr2_75489528   Sample    G    C        0      0        2 
   2   chr2_75515342     AAsi    C    G        0      0        2 
   2   chr2_75515342     AKia    C    G        0      0        2 
   2   chr2_75515342     AOna    C    G        0      0        2 
   2   chr2_75515342     ASom    C    G        0      0        2 
   2   chr2_75515342     HCab    C    G        0      0        2 
   2   chr2_75515342     HPrz    C    G        0      0        2 
   2   chr2_75515342     ZBoe    C    G        0      0        2 
   2   chr2_75515342     ZGre    C    G        0      0        2 
   2   chr2_75515342     ZHar    C    G        1      2        2 
   2   chr2_75515342   Sample    C    G        0      0        2 
   2   chr2_75536570     AAsi    A    C        0      0        2 
   2   chr2_75536570     AKia    A    C        0      0        2 
   2   chr2_75536570     AOna    A    C        0      0        2 
   2   chr2_75536570     ASom    A    C        0      0        2 
   2   chr2_75536570     HCab    A    C        0      0        2 
   2   chr2_75536570     HPrz    A    C        0      0        2 
   2   chr2_75536570     ZBoe    A    C      0.5      1        2 
   2   chr2_75536570     ZGre    A    C        0      0        2 
   2   chr2_75536570     ZHar    A    C        0      0        2 
   2   chr2_75536570   Sample    A    C        0      0        2 
   2   chr2_75544894     AAsi    G    C        0      0        2 
   2   chr2_75544894     AKia    G    C        0      0        2 
   2   chr2_75544894     AOna    G    C        0      0        2 
   2   chr2_75544894     ASom    G    C        0      0        2 
   2   chr2_75544894     HCab    G    C        1      2        2 
   2   chr2_75544894     HPrz    G    C        1      2        2 
   2   chr2_75544894     ZBoe    G    C        0      0        2 
   2   chr2_75544894     ZGre    G    C        0      0        2 
   2   chr2_75544894     ZHar    G    C        0      0        2 
   2   chr2_75544894   Sample    G    C        0      0        2 
   2   chr2_75564820     AAsi    G    C        0      0        2 
   2   chr2_75564820     AKia    G    C        0      0        2 
   2   chr2_75564820     AOna    G    C        0      0        2 
   2   chr2_75564820     ASom    G    C        0      0        2 
   2   chr2_75564820     HCab    G    C        1      2        2 
   2   chr2_75564820     HPrz    G    C        1      2        2 
   2   chr2_75564820     ZBoe    G    C        0      0        2 
   2   chr2_75564820     ZGre    G    C        0      0        2 
   2   chr2_75564820     ZHar    G    C        0      0        2 
   2   chr2_75564820   Sample    G    C        0      0        2 
   2   chr2_75611962     AAsi    A    T        0      0        2 
   2   chr2_75611962     AKia    A    T        0      0        2 
   2   chr2_75611962     AOna    A    T        0      0        2 
   2   chr2_75611962     ASom    A    T        0      0        2 
   2   chr2_75611962     HCab    A    T        0      0        2 
   2   chr2_75611962     HPrz    A    T        0      0        2 
   2   chr2_75611962     ZBoe    A    T      0.5      1        2 
   2   chr2_75611962     ZGre    A    T        0      0        2 
   2   chr2_75611962     ZHar    A    T        0      0        2 
   2   chr2_75611962   Sample    A    T        0      0        2 
   2   chr2_75633181     AAsi    G    T        0      0        2 
   2   chr2_75633181     AKia    G    T        0      0        2 
   2   chr2_75633181     AOna    G    T        0      0        2 
   2   chr2_75633181     ASom    G    T        0      0        2 
   2   chr2_75633181     HCab    G    T        0      0        2 
   2   chr2_75633181     HPrz    G    T        0      0        2 
   2   chr2_75633181     ZBoe    G    T        0      0        2 
   2   chr2_75633181     ZGre    G    T        0      0        2 
   2   chr2_75633181     ZHar    G    T        1      2        2 
   2   chr2_75633181   Sample    G    T        0      0        2 
   2   chr2_75642024     AAsi    G    C        0      0        2 
   2   chr2_75642024     AKia    G    C        1      2        2 
   2   chr2_75642024     AOna    G    C        1      2        2 
   2   chr2_75642024     ASom    G    C        0      0        2 
   2   chr2_75642024     HCab    G    C        0      0        2 
   2   chr2_75642024     HPrz    G    C        0      0        2 
   2   chr2_75642024     ZBoe    G    C        0      0        2 
   2   chr2_75642024     ZGre    G    C        0      0        2 
   2   chr2_75642024     ZHar    G    C        0      0        2 
   2   chr2_75642024   Sample    G    C        0      0        2 
   2   chr2_75645695     AAsi    G    C        0      0        2 
   2   chr2_75645695     AKia    G    C        0      0        2 
   2   chr2_75645695     AOna    G    C        0      0        2 
   2   chr2_75645695     ASom    G    C        0      0        2 
   2   chr2_75645695     HCab    G    C        0      0        2 
   2   chr2_75645695     HPrz    G    C        0      0        2 
   2   chr2_75645695     ZBoe    G    C        0      0        2 
   2   chr2_75645695     ZGre    G    C        1      2        2 
   2   chr2_75645695     ZHar    G    C        0      0        2 
   2   chr2_75645695   Sample    G    C        0      0        2 
   2   chr2_75646202     AAsi    G    T        0      0        2 
   2   chr2_75646202     AKia    G    T        0      0        2 
   2   chr2_75646202     AOna    G    T        0      0        2 
   2   chr2_75646202     ASom    G    T        0      0        2 
   2   chr2_75646202     HCab    G    T        0      0        2 
   2   chr2_75646202     HPrz    G    T        0      0        2 
   2   chr2_75646202     ZBoe    G    T      0.5      1        2 
   2   chr2_75646202     ZGre    G    T        1      2        2 
   2   chr2_75646202     ZHar    G    T        0      0        2 
   2   chr2_75646202   Sample    G    T        0      0        2 
   2   chr2_75650168     AAsi    C    A        0      0        2 
   2   chr2_75650168     AKia    C    A        0      0        2 
   2   chr2_75650168     AOna    C    A        0      0        2 
   2   chr2_75650168     ASom    C    A      0.5      1        2 
   2   chr2_75650168     HCab    C    A        0      0        2 
   2   chr2_75650168     HPrz    C    A        0      0        2 
   2   chr2_75650168     ZBoe    C    A        0      0        2 
   2   chr2_75650168     ZGre    C    A        0      0        2 
   2   chr2_75650168     ZHar    C    A        0      0        2 
   2   chr2_75650168   Sample    C    A        0      0        2 
   2   chr2_75651097     AAsi    T    G        0      0        2 
   2   chr2_75651097     AKia    T    G        0      0        2 
   2   chr2_75651097     AOna    T    G        0      0        2 
   2   chr2_75651097     ASom    T    G        0      0        2 
   2   chr2_75651097     HCab    T    G        1      2        2 
   2   chr2_75651097     HPrz    T    G        1      2        2 
   2   chr2_75651097     ZBoe    T    G        0      0        2 
   2   chr2_75651097     ZGre    T    G        0      0        2 
   2   chr2_75651097     ZHar    T    G        0      0        2 
   2   chr2_75651097   Sample    T    G        0      0        2 
   2   chr2_75684080     AAsi    C    G        0      0        2 
   2   chr2_75684080     AKia    C    G        0      0        2 
   2   chr2_75684080     AOna    C    G        0      0        2 
   2   chr2_75684080     ASom    C    G        0      0        2 
   2   chr2_75684080     HCab    C    G        1      2        2 
   2   chr2_75684080     HPrz    C    G        1      2        2 
   2   chr2_75684080     ZBoe    C    G        0      0        2 
   2   chr2_75684080     ZGre    C    G        0      0        2 
   2   chr2_75684080     ZHar    C    G        0      0        2 
   2   chr2_75684080   Sample    C    G        0      0        2 
   2   chr2_75685898     AAsi    C    A        1      2        2 
   2   chr2_75685898     AKia    C    A        0      0        2 
   2   chr2_75685898     AOna    C    A        0      0        2 
   2   chr2_75685898     ASom    C    A        1      2        2 
   2   chr2_75685898     HCab    C    A        0      0        2 
   2   chr2_75685898     HPrz    C    A        0      0        2 
   2   chr2_75685898     ZBoe    C    A        0      0        2 
   2   chr2_75685898     ZGre    C    A        0      0        2 
   2   chr2_75685898     ZHar    C    A        0      0        2 
   2   chr2_75685898   Sample    C    A        1      2        2 
   2   chr2_75695711     AAsi    G    T        1      2        2 
   2   chr2_75695711     AKia    G    T        0      0        2 
   2   chr2_75695711     AOna    G    T        0      0        2 
   2   chr2_75695711     ASom    G    T        1      2        2 
   2   chr2_75695711     HCab    G    T        0      0        2 
   2   chr2_75695711     HPrz    G    T        0      0        2 
   2   chr2_75695711     ZBoe    G    T        0      0        2 
   2   chr2_75695711     ZGre    G    T        0      0        2 
   2   chr2_75695711     ZHar    G    T        0      0        2 
   2   chr2_75695711   Sample    G    T        1      2        2 
   2   chr2_75699887     AAsi    C    G        0      0        2 
   2   chr2_75699887     AKia    C    G        0      0        2 
   2   chr2_75699887     AOna    C    G        0      0        2 
   2   chr2_75699887     ASom    C    G        0      0        2 
   2   chr2_75699887     HCab    C    G        1      2        2 
   2   chr2_75699887     HPrz    C    G        1      2        2 
   2   chr2_75699887     ZBoe    C    G        0      0        2 
   2   chr2_75699887     ZGre    C    G        0      0        2 
   2   chr2_75699887     ZHar    C    G        0      0        2 
   2   chr2_75699887   Sample    C    G        0      0        2 
   2   chr2_75734784     AAsi    A    C        0      0        2 
   2   chr2_75734784     AKia    A    C        0      0        2 
   2   chr2_75734784     AOna    A    C        0      0        2 
   2   chr2_75734784     ASom    A    C        0      0        2 
   2   chr2_75734784     HCab    A    C        0      0        2 
   2   chr2_75734784     HPrz    A    C        0      0        2 
   2   chr2_75734784     ZBoe    A    C        0      0        2 
   2   chr2_75734784     ZGre    A    C        0      0        2 
   2   chr2_75734784     ZHar    A    C      0.5      1        2 
   2   chr2_75734784   Sample    A    C        0      0        2 
   2   chr2_75760229     AAsi    C    A        0      0        2 
   2   chr2_75760229     AKia    C    A        0      0        2 
   2   chr2_75760229     AOna    C    A        0      0        2 
   2   chr2_75760229     ASom    C    A        0      0        2 
   2   chr2_75760229     HCab    C    A      0.5      1        2 
   2   chr2_75760229     HPrz    C    A        0      0        2 
   2   chr2_75760229     ZBoe    C    A        0      0        2 
   2   chr2_75760229     ZGre    C    A        0      0        2 
   2   chr2_75760229     ZHar    C    A        0      0        2 
   2   chr2_75760229   Sample    C    A        0      0        2 
   2   chr2_75778529     AAsi    C    G        0      0        2 
   2   chr2_75778529     AKia    C    G        0      0        2 
   2   chr2_75778529     AOna    C    G        0      0        2 
   2   chr2_75778529     ASom    C    G        0      0        2 
   2   chr2_75778529     HCab    C    G        1      2        2 
   2   chr2_75778529     HPrz    C    G        1      2        2 
   2   chr2_75778529     ZBoe    C    G        0      0        2 
   2   chr2_75778529     ZGre    C    G        0      0        2 
   2   chr2_75778529     ZHar    C    G        0      0        2 
   2   chr2_75778529   Sample    C    G        0      0        2 
   2   chr2_75795904     AAsi    A    T        0      0        2 
   2   chr2_75795904     AKia    A    T        1      2        2 
   2   chr2_75795904     AOna    A    T        0      0        2 
   2   chr2_75795904     ASom    A    T        0      0        2 
   2   chr2_75795904     HCab    A    T        0      0        2 
   2   chr2_75795904     HPrz    A    T        0      0        2 
   2   chr2_75795904     ZBoe    A    T        0      0        2 
   2   chr2_75795904     ZGre    A    T        0      0        2 
   2   chr2_75795904     ZHar    A    T        0      0        2 
   2   chr2_75795904   Sample    A    T        0      0        2 
   2   chr2_75797125     AAsi    G    C        0      0        2 
   2   chr2_75797125     AKia    G    C        0      0        2 
   2   chr2_75797125     AOna    G    C        0      0        2 
   2   chr2_75797125     ASom    G    C        0      0        2 
   2   chr2_75797125     HCab    G    C        0      0        2 
   2   chr2_75797125     HPrz    G    C        0      0        2 
   2   chr2_75797125     ZBoe    G    C      0.5      1        2 
   2   chr2_75797125     ZGre    G    C        0      0        2 
   2   chr2_75797125     ZHar    G    C        0      0        2 
   2   chr2_75797125   Sample    G    C        0      0        2 
   2   chr2_75799218     AAsi    C    G        0      0        2 
   2   chr2_75799218     AKia    C    G        0      0        2 
   2   chr2_75799218     AOna    C    G        0      0        2 
   2   chr2_75799218     ASom    C    G        0      0        2 
   2   chr2_75799218     HCab    C    G        0      0        2 
   2   chr2_75799218     HPrz    C    G      0.5      1        2 
   2   chr2_75799218     ZBoe    C    G        0      0        2 
   2   chr2_75799218     ZGre    C    G        0      0        2 
   2   chr2_75799218     ZHar    C    G        0      0        2 
   2   chr2_75799218   Sample    C    G        0      0        2 
   2   chr2_75863805     AAsi    C    G        0      0        2 
   2   chr2_75863805     AKia    C    G        0      0        2 
   2   chr2_75863805     AOna    C    G        0      0        2 
   2   chr2_75863805     ASom    C    G        0      0        2 
   2   chr2_75863805     HCab    C    G        0      0        2 
   2   chr2_75863805     HPrz    C    G      0.5      1        2 
   2   chr2_75863805     ZBoe    C    G        0      0        2 
   2   chr2_75863805     ZGre    C    G        0      0        2 
   2   chr2_75863805     ZHar    C    G        0      0        2 
   2   chr2_75863805   Sample    C    G        0      0        2 
   2   chr2_75869172     AAsi    G    T        0      0        2 
   2   chr2_75869172     AKia    G    T        0      0        2 
   2   chr2_75869172     AOna    G    T      0.5      1        2 
   2   chr2_75869172     ASom    G    T        0      0        2 
   2   chr2_75869172     HCab    G    T        0      0        2 
   2   chr2_75869172     HPrz    G    T        0      0        2 
   2   chr2_75869172     ZBoe    G    T        0      0        2 
   2   chr2_75869172     ZGre    G    T        0      0        2 
   2   chr2_75869172     ZHar    G    T        0      0        2 
   2   chr2_75869172   Sample    G    T        0      0        2 
   2   chr2_75882589     AAsi    A    T        0      0        2 
   2   chr2_75882589     AKia    A    T        0      0        2 
   2   chr2_75882589     AOna    A    T        0      0        2 
   2   chr2_75882589     ASom    A    T        0      0        2 
   2   chr2_75882589     HCab    A    T        0      0        2 
   2   chr2_75882589     HPrz    A    T      0.5      1        2 
   2   chr2_75882589     ZBoe    A    T        0      0        2 
   2   chr2_75882589     ZGre    A    T        0      0        2 
   2   chr2_75882589     ZHar    A    T        0      0        2 
   2   chr2_75882589   Sample    A    T        0      0        2 
   2   chr2_75884308     AAsi    T    G        0      0        2 
   2   chr2_75884308     AKia    T    G        0      0        2 
   2   chr2_75884308     AOna    T    G        0      0        2 
   2   chr2_75884308     ASom    T    G        0      0        2 
   2   chr2_75884308     HCab    T    G        1      2        2 
   2   chr2_75884308     HPrz    T    G        1      2        2 
   2   chr2_75884308     ZBoe    T    G        0      0        2 
   2   chr2_75884308     ZGre    T    G        0      0        2 
   2   chr2_75884308     ZHar    T    G        0      0        2 
   2   chr2_75884308   Sample    T    G        0      0        2 
   2   chr2_75889823     AAsi    A    C        0      0        2 
   2   chr2_75889823     AKia    A    C        0      0        2 
   2   chr2_75889823     AOna    A    C        0      0        2 
   2   chr2_75889823     ASom    A    C        0      0        2 
   2   chr2_75889823     HCab    A    C        0      0        2 
   2   chr2_75889823     HPrz    A    C        0      0        2 
   2   chr2_75889823     ZBoe    A    C        0      0        2 
   2   chr2_75889823     ZGre    A    C        0      0        2 
   2   chr2_75889823     ZHar    A    C      0.5      1        2 
   2   chr2_75889823   Sample    A    C        0      0        2 
   2   chr2_75892649     AAsi    A    C        0      0        2 
   2   chr2_75892649     AKia    A    C        0      0        2 
   2   chr2_75892649     AOna    A    C        0      0        2 
   2   chr2_75892649     ASom    A    C        0      0        2 
   2   chr2_75892649     HCab    A    C        1      2        2 
   2   chr2_75892649     HPrz    A    C        0      0        2 
   2   chr2_75892649     ZBoe    A    C        0      0        2 
   2   chr2_75892649     ZGre    A    C        0      0        2 
   2   chr2_75892649     ZHar    A    C        0      0        2 
   2   chr2_75892649   Sample    A    C        0      0        2 
   2   chr2_75903567     AAsi    G    T        0      0        2 
   2   chr2_75903567     AKia    G    T        0      0        2 
   2   chr2_75903567     AOna    G    T      0.5      1        2 
   2   chr2_75903567     ASom    G    T        0      0        2 
   2   chr2_75903567     HCab    G    T        0      0        2 
   2   chr2_75903567     HPrz    G    T        0      0        2 
   2   chr2_75903567     ZBoe    G    T        0      0        2 
   2   chr2_75903567     ZGre    G    T        0      0        2 
   2   chr2_75903567     ZHar    G    T        0      0        2 
   2   chr2_75903567   Sample    G    T        0      0        2 
   2   chr2_75937153     AAsi    A    T        0      0        2 
   2   chr2_75937153     AKia    A    T        0      0        2 
   2   chr2_75937153     AOna    A    T        0      0        2 
   2   chr2_75937153     ASom    A    T        0      0        2 
   2   chr2_75937153     HCab    A    T        1      2        2 
   2   chr2_75937153     HPrz    A    T        1      2        2 
   2   chr2_75937153     ZBoe    A    T        0      0        2 
   2   chr2_75937153     ZGre    A    T        0      0        2 
   2   chr2_75937153     ZHar    A    T        0      0        2 
   2   chr2_75937153   Sample    A    T        0      0        2 
   2   chr2_75961039     AAsi    G    T        0      0        2 
   2   chr2_75961039     AKia    G    T      0.5      1        2 
   2   chr2_75961039     AOna    G    T      0.5      1        2 
   2   chr2_75961039     ASom    G    T        0      0        2 
   2   chr2_75961039     HCab    G    T        0      0        2 
   2   chr2_75961039     HPrz    G    T        0      0        2 
   2   chr2_75961039     ZBoe    G    T        0      0        2 
   2   chr2_75961039     ZGre    G    T        0      0        2 
   2   chr2_75961039     ZHar    G    T        0      0        2 
   2   chr2_75961039   Sample    G    T        0      0        2 
   2   chr2_75998239     AAsi    T    A        0      0        2 
   2   chr2_75998239     AKia    T    A        0      0        2 
   2   chr2_75998239     AOna    T    A      0.5      1        2 
   2   chr2_75998239     ASom    T    A        0      0        2 
   2   chr2_75998239     HCab    T    A        0      0        2 
   2   chr2_75998239     HPrz    T    A        0      0        2 
   2   chr2_75998239     ZBoe    T    A        0      0        2 
   2   chr2_75998239     ZGre    T    A        0      0        2 
   2   chr2_75998239     ZHar    T    A        0      0        2 
   2   chr2_75998239   Sample    T    A        0      0        2 
   2   chr2_75999597     AAsi    G    C        0      0        2 
   2   chr2_75999597     AKia    G    C        0      0        2 
   2   chr2_75999597     AOna    G    C        0      0        2 
   2   chr2_75999597     ASom    G    C        0      0        2 
   2   chr2_75999597     HCab    G    C        1      2        2 
   2   chr2_75999597     HPrz    G    C        1      2        2 
   2   chr2_75999597     ZBoe    G    C        0      0        2 
   2   chr2_75999597     ZGre    G    C        0      0        2 
   2   chr2_75999597     ZHar    G    C        0      0        2 
   2   chr2_75999597   Sample    G    C        0      0        2 
   2   chr2_76007009     AAsi    T    G        0      0        2 
   2   chr2_76007009     AKia    T    G        0      0        2 
   2   chr2_76007009     AOna    T    G      0.5      1        2 
   2   chr2_76007009     ASom    T    G        0      0        2 
   2   chr2_76007009     HCab    T    G        0      0        2 
   2   chr2_76007009     HPrz    T    G        0      0        2 
   2   chr2_76007009     ZBoe    T    G        0      0        2 
   2   chr2_76007009     ZGre    T    G        0      0        2 
   2   chr2_76007009     ZHar    T    G        0      0        2 
   2   chr2_76007009   Sample    T    G        0      0        2 
   2   chr2_76021103     AAsi    C    A        0      0        2 
   2   chr2_76021103     AKia    C    A        1      2        2 
   2   chr2_76021103     AOna    C    A        0      0        2 
   2   chr2_76021103     ASom    C    A        0      0        2 
   2   chr2_76021103     HCab    C    A        0      0        2 
   2   chr2_76021103     HPrz    C    A        0      0        2 
   2   chr2_76021103     ZBoe    C    A        0      0        2 
   2   chr2_76021103     ZGre    C    A        0      0        2 
   2   chr2_76021103     ZHar    C    A        0      0        2 
   2   chr2_76021103   Sample    C    A        0      0        2 
   2   chr2_76072270     AAsi    G    T        0      0        2 
   2   chr2_76072270     AKia    G    T        0      0        2 
   2   chr2_76072270     AOna    G    T        0      0        2 
   2   chr2_76072270     ASom    G    T        0      0        2 
   2   chr2_76072270     HCab    G    T        0      0        2 
   2   chr2_76072270     HPrz    G    T        0      0        2 
   2   chr2_76072270     ZBoe    G    T        1      2        2 
   2   chr2_76072270     ZGre    G    T        1      2        2 
   2   chr2_76072270     ZHar    G    T        1      2        2 
   2   chr2_76072270   Sample    G    T        0      0        2 
   2   chr2_76083439     AAsi    A    T        0      0        2 
   2   chr2_76083439     AKia    A    T        0      0        2 
   2   chr2_76083439     AOna    A    T        0      0        2 
   2   chr2_76083439     ASom    A    T        0      0        2 
   2   chr2_76083439     HCab    A    T        0      0        2 
   2   chr2_76083439     HPrz    A    T        0      0        2 
   2   chr2_76083439     ZBoe    A    T      0.5      1        2 
   2   chr2_76083439     ZGre    A    T        0      0        2 
   2   chr2_76083439     ZHar    A    T        0      0        2 
   2   chr2_76083439   Sample    A    T        0      0        2 
   2   chr2_76089660     AAsi    T    A        1      2        2 
   2   chr2_76089660     AKia    T    A        0      0        2 
   2   chr2_76089660     AOna    T    A        0      0        2 
   2   chr2_76089660     ASom    T    A        0      0        2 
   2   chr2_76089660     HCab    T    A        0      0        2 
   2   chr2_76089660     HPrz    T    A        0      0        2 
   2   chr2_76089660     ZBoe    T    A        0      0        2 
   2   chr2_76089660     ZGre    T    A        0      0        2 
   2   chr2_76089660     ZHar    T    A        0      0        2 
   2   chr2_76089660   Sample    T    A        1      2        2 
   2   chr2_76106210     AAsi    G    C        0      0        2 
   2   chr2_76106210     AKia    G    C        0      0        2 
   2   chr2_76106210     AOna    G    C        0      0        2 
   2   chr2_76106210     ASom    G    C        0      0        2 
   2   chr2_76106210     HCab    G    C        1      2        2 
   2   chr2_76106210     HPrz    G    C        1      2        2 
   2   chr2_76106210     ZBoe    G    C        0      0        2 
   2   chr2_76106210     ZGre    G    C        0      0        2 
   2   chr2_76106210     ZHar    G    C        0      0        2 
   2   chr2_76106210   Sample    G    C        0      0        2 
   2   chr2_76118005     AAsi    T    A        0      0        2 
   2   chr2_76118005     AKia    T    A      0.5      1        2 
   2   chr2_76118005     AOna    T    A        0      0        2 
   2   chr2_76118005     ASom    T    A        0      0        2 
   2   chr2_76118005     HCab    T    A        0      0        2 
   2   chr2_76118005     HPrz    T    A        0      0        2 
   2   chr2_76118005     ZBoe    T    A        0      0        2 
   2   chr2_76118005     ZGre    T    A        0      0        2 
   2   chr2_76118005     ZHar    T    A        0      0        2 
   2   chr2_76118005   Sample    T    A        0      0        2 
   2   chr2_76118199     AAsi    C    A        0      0        2 
   2   chr2_76118199     AKia    C    A        0      0        2 
   2   chr2_76118199     AOna    C    A        0      0        2 
   2   chr2_76118199     ASom    C    A        0      0        2 
   2   chr2_76118199     HCab    C    A        0      0        2 
   2   chr2_76118199     HPrz    C    A        0      0        2 
   2   chr2_76118199     ZBoe    C    A      0.5      1        2 
   2   chr2_76118199     ZGre    C    A        0      0        2 
   2   chr2_76118199     ZHar    C    A        0      0        2 
   2   chr2_76118199   Sample    C    A        0      0        2 
   2   chr2_76177615     AAsi    G    T        0      0        2 
   2   chr2_76177615     AKia    G    T        0      0        2 
   2   chr2_76177615     AOna    G    T        0      0        2 
   2   chr2_76177615     ASom    G    T        0      0        2 
   2   chr2_76177615     HCab    G    T        0      0        2 
   2   chr2_76177615     HPrz    G    T        0      0        2 
   2   chr2_76177615     ZBoe    G    T      0.5      1        2 
   2   chr2_76177615     ZGre    G    T        0      0        2 
   2   chr2_76177615     ZHar    G    T        0      0        2 
   2   chr2_76177615   Sample    G    T        0      0        2 
   2   chr2_76179349     AAsi    T    A        0      0        2 
   2   chr2_76179349     AKia    T    A        0      0        2 
   2   chr2_76179349     AOna    T    A        1      2        2 
   2   chr2_76179349     ASom    T    A        0      0        2 
   2   chr2_76179349     HCab    T    A        0      0        2 
   2   chr2_76179349     HPrz    T    A        0      0        2 
   2   chr2_76179349     ZBoe    T    A        0      0        2 
   2   chr2_76179349     ZGre    T    A        0      0        2 
   2   chr2_76179349     ZHar    T    A        0      0        2 
   2   chr2_76179349   Sample    T    A        0      0        2 
   2   chr2_76218396     AAsi    C    G        0      0        2 
   2   chr2_76218396     AKia    C    G        0      0        2 
   2   chr2_76218396     AOna    C    G        0      0        2 
   2   chr2_76218396     ASom    C    G        0      0        2 
   2   chr2_76218396     HCab    C    G        1      2        2 
   2   chr2_76218396     HPrz    C    G        1      2        2 
   2   chr2_76218396     ZBoe    C    G        0      0        2 
   2   chr2_76218396     ZGre    C    G        0      0        2 
   2   chr2_76218396     ZHar    C    G        0      0        2 
   2   chr2_76218396   Sample    C    G        0      0        2 
   2   chr2_76222267     AAsi    G    T        0      0        2 
   2   chr2_76222267     AKia    G    T        0      0        2 
   2   chr2_76222267     AOna    G    T        0      0        2 
   2   chr2_76222267     ASom    G    T        0      0        2 
   2   chr2_76222267     HCab    G    T        0      0        2 
   2   chr2_76222267     HPrz    G    T        0      0        2 
   2   chr2_76222267     ZBoe    G    T        0      0        2 
   2   chr2_76222267     ZGre    G    T        1      2        2 
   2   chr2_76222267     ZHar    G    T        0      0        2 
   2   chr2_76222267   Sample    G    T        0      0        2 
   2   chr2_76239216     AAsi    C    G        0      0        2 
   2   chr2_76239216     AKia    C    G        0      0        2 
   2   chr2_76239216     AOna    C    G        0      0        2 
   2   chr2_76239216     ASom    C    G        0      0        2 
   2   chr2_76239216     HCab    C    G      0.5      1        2 
   2   chr2_76239216     HPrz    C    G        0      0        2 
   2   chr2_76239216     ZBoe    C    G        0      0        2 
   2   chr2_76239216     ZGre    C    G        0      0        2 
   2   chr2_76239216     ZHar    C    G        0      0        2 
   2   chr2_76239216   Sample    C    G        0      0        2 
   2   chr2_76256897     AAsi    C    A        0      0        2 
   2   chr2_76256897     AKia    C    A        0      0        2 
   2   chr2_76256897     AOna    C    A        0      0        2 
   2   chr2_76256897     ASom    C    A        0      0        2 
   2   chr2_76256897     HCab    C    A        1      2        2 
   2   chr2_76256897     HPrz    C    A        0      0        2 
   2   chr2_76256897     ZBoe    C    A        0      0        2 
   2   chr2_76256897     ZGre    C    A        0      0        2 
   2   chr2_76256897     ZHar    C    A        0      0        2 
   2   chr2_76256897   Sample    C    A        0      0        2 
   2   chr2_76262293     AAsi    T    A        0      0        2 
   2   chr2_76262293     AKia    T    A        0      0        2 
   2   chr2_76262293     AOna    T    A        0      0        2 
   2   chr2_76262293     ASom    T    A        0      0        2 
   2   chr2_76262293     HCab    T    A        0      0        2 
   2   chr2_76262293     HPrz    T    A      0.5      1        2 
   2   chr2_76262293     ZBoe    T    A        0      0        2 
   2   chr2_76262293     ZGre    T    A        0      0        2 
   2   chr2_76262293     ZHar    T    A        0      0        2 
   2   chr2_76262293   Sample    T    A        0      0        2 
   2   chr2_76272311     AAsi    T    G        0      0        2 
   2   chr2_76272311     AKia    T    G        1      2        2 
   2   chr2_76272311     AOna    T    G        1      2        2 
   2   chr2_76272311     ASom    T    G        0      0        2 
   2   chr2_76272311     HCab    T    G        0      0        2 
   2   chr2_76272311     HPrz    T    G        0      0        2 
   2   chr2_76272311     ZBoe    T    G        1      2        2 
   2   chr2_76272311     ZGre    T    G        0      0        2 
   2   chr2_76272311     ZHar    T    G        1      2        2 
   2   chr2_76272311   Sample    T    G        0      0        2 
   2   chr2_76274946     AAsi    A    C        0      0        2 
   2   chr2_76274946     AKia    A    C        0      0        2 
   2   chr2_76274946     AOna    A    C        0      0        2 
   2   chr2_76274946     ASom    A    C        0      0        2 
   2   chr2_76274946     HCab    A    C        0      0        2 
   2   chr2_76274946     HPrz    A    C        0      0        2 
   2   chr2_76274946     ZBoe    A    C        0      0        2 
   2   chr2_76274946     ZGre    A    C      0.5      1        2 
   2   chr2_76274946     ZHar    A    C        0      0        2 
   2   chr2_76274946   Sample    A    C        0      0        2 
   2   chr2_76359558     AAsi    G    C        0      0        2 
   2   chr2_76359558     AKia    G    C        0      0        2 
   2   chr2_76359558     AOna    G    C        0      0        2 
   2   chr2_76359558     ASom    G    C        0      0        2 
   2   chr2_76359558     HCab    G    C        0      0        2 
   2   chr2_76359558     HPrz    G    C        0      0        2 
   2   chr2_76359558     ZBoe    G    C      0.5      1        2 
   2   chr2_76359558     ZGre    G    C        1      2        2 
   2   chr2_76359558     ZHar    G    C        0      0        2 
   2   chr2_76359558   Sample    G    C        0      0        2 
   2   chr2_76375154     AAsi    A    T        0      0        2 
   2   chr2_76375154     AKia    A    T        0      0        2 
   2   chr2_76375154     AOna    A    T        0      0        2 
   2   chr2_76375154     ASom    A    T        0      0        2 
   2   chr2_76375154     HCab    A    T        0      0        2 
   2   chr2_76375154     HPrz    A    T        0      0        2 
   2   chr2_76375154     ZBoe    A    T      0.5      1        2 
   2   chr2_76375154     ZGre    A    T        0      0        2 
   2   chr2_76375154     ZHar    A    T        0      0        2 
   2   chr2_76375154   Sample    A    T        0      0        2 
   2   chr2_76378341     AAsi    G    T      0.5      1        2 
   2   chr2_76378341     AKia    G    T        0      0        2 
   2   chr2_76378341     AOna    G    T        0      0        2 
   2   chr2_76378341     ASom    G    T        0      0        2 
   2   chr2_76378341     HCab    G    T        0      0        2 
   2   chr2_76378341     HPrz    G    T        0      0        2 
   2   chr2_76378341     ZBoe    G    T        0      0        2 
   2   chr2_76378341     ZGre    G    T        0      0        2 
   2   chr2_76378341     ZHar    G    T        0      0        2 
   2   chr2_76378341   Sample    G    T        1      2        2 
   2   chr2_76380868     AAsi    A    C        0      0        2 
   2   chr2_76380868     AKia    A    C        0      0        2 
   2   chr2_76380868     AOna    A    C        0      0        2 
   2   chr2_76380868     ASom    A    C        1      2        2 
   2   chr2_76380868     HCab    A    C        0      0        2 
   2   chr2_76380868     HPrz    A    C        0      0        2 
   2   chr2_76380868     ZBoe    A    C        0      0        2 
   2   chr2_76380868     ZGre    A    C        0      0        2 
   2   chr2_76380868     ZHar    A    C        0      0        2 
   2   chr2_76380868   Sample    A    C        0      0        2 
   2   chr2_76385073     AAsi    C    G        0      0        2 
   2   chr2_76385073     AKia    C    G        1      2        2 
   2   chr2_76385073     AOna    C    G      0.5      1        2 
   2   chr2_76385073     ASom    C    G        0      0        2 
   2   chr2_76385073     HCab    C    G        0      0        2 
   2   chr2_76385073     HPrz    C    G        0      0        2 
   2   chr2_76385073     ZBoe    C    G        0      0        2 
   2   chr2_76385073     ZGre    C    G        0      0        2 
   2   chr2_76385073     ZHar    C    G        0      0        2 
   2   chr2_76385073   Sample    C    G        0      0        2 
   2   chr2_76416529     AAsi    G    C        0      0        2 
   2   chr2_76416529     AKia    G    C        0      0        2 
   2   chr2_76416529     AOna    G    C        0      0        2 
   2   chr2_76416529     ASom    G    C        0      0        2 
   2   chr2_76416529     HCab    G    C        0      0        2 
   2   chr2_76416529     HPrz    G    C        0      0        2 
   2   chr2_76416529     ZBoe    G    C      0.5      1        2 
   2   chr2_76416529     ZGre    G    C        0      0        2 
   2   chr2_76416529     ZHar    G    C        0      0        2 
   2   chr2_76416529   Sample    G    C        0      0        2 
   2   chr2_76431693     AAsi    A    C        0      0        2 
   2   chr2_76431693     AKia    A    C        0      0        2 
   2   chr2_76431693     AOna    A    C        0      0        2 
   2   chr2_76431693     ASom    A    C        0      0        2 
   2   chr2_76431693     HCab    A    C        1      2        2 
   2   chr2_76431693     HPrz    A    C      0.5      1        2 
   2   chr2_76431693     ZBoe    A    C        0      0        2 
   2   chr2_76431693     ZGre    A    C        0      0        2 
   2   chr2_76431693     ZHar    A    C        0      0        2 
   2   chr2_76431693   Sample    A    C        0      0        2 
   2   chr2_76440530     AAsi    A    T        0      0        2 
   2   chr2_76440530     AKia    A    T        0      0        2 
   2   chr2_76440530     AOna    A    T        0      0        2 
   2   chr2_76440530     ASom    A    T        0      0        2 
   2   chr2_76440530     HCab    A    T        1      2        2 
   2   chr2_76440530     HPrz    A    T        1      2        2 
   2   chr2_76440530     ZBoe    A    T        0      0        2 
   2   chr2_76440530     ZGre    A    T        0      0        2 
   2   chr2_76440530     ZHar    A    T        0      0        2 
   2   chr2_76440530   Sample    A    T        0      0        2 
   2   chr2_76445936     AAsi    G    T        0      0        2 
   2   chr2_76445936     AKia    G    T        0      0        2 
   2   chr2_76445936     AOna    G    T        0      0        2 
   2   chr2_76445936     ASom    G    T        0      0        2 
   2   chr2_76445936     HCab    G    T        0      0        2 
   2   chr2_76445936     HPrz    G    T        0      0        2 
   2   chr2_76445936     ZBoe    G    T        0      0        2 
   2   chr2_76445936     ZGre    G    T        1      2        2 
   2   chr2_76445936     ZHar    G    T        0      0        2 
   2   chr2_76445936   Sample    G    T        0      0        2 
   2   chr2_76456434     AAsi    T    A        0      0        2 
   2   chr2_76456434     AKia    T    A        0      0        2 
   2   chr2_76456434     AOna    T    A        0      0        2 
   2   chr2_76456434     ASom    T    A        0      0        2 
   2   chr2_76456434     HCab    T    A        0      0        2 
   2   chr2_76456434     HPrz    T    A        0      0        2 
   2   chr2_76456434     ZBoe    T    A      0.5      1        2 
   2   chr2_76456434     ZGre    T    A        0      0        2 
   2   chr2_76456434     ZHar    T    A        0      0        2 
   2   chr2_76456434   Sample    T    A        0      0        2 
   2   chr2_76460669     AAsi    G    C        0      0        2 
   2   chr2_76460669     AKia    G    C        0      0        2 
   2   chr2_76460669     AOna    G    C        0      0        2 
   2   chr2_76460669     ASom    G    C        0      0        2 
   2   chr2_76460669     HCab    G    C        1      2        2 
   2   chr2_76460669     HPrz    G    C        1      2        2 
   2   chr2_76460669     ZBoe    G    C        0      0        2 
   2   chr2_76460669     ZGre    G    C        0      0        2 
   2   chr2_76460669     ZHar    G    C        0      0        2 
   2   chr2_76460669   Sample    G    C        0      0        2 
   2   chr2_76470023     AAsi    G    T        0      0        2 
   2   chr2_76470023     AKia    G    T        0      0        2 
   2   chr2_76470023     AOna    G    T        0      0        2 
   2   chr2_76470023     ASom    G    T        0      0        2 
   2   chr2_76470023     HCab    G    T        0      0        2 
   2   chr2_76470023     HPrz    G    T      0.5      1        2 
   2   chr2_76470023     ZBoe    G    T        0      0        2 
   2   chr2_76470023     ZGre    G    T        0      0        2 
   2   chr2_76470023     ZHar    G    T        0      0        2 
   2   chr2_76470023   Sample    G    T        0      0        2 
   2   chr2_76510749     AAsi    A    C        0      0        2 
   2   chr2_76510749     AKia    A    C        0      0        2 
   2   chr2_76510749     AOna    A    C        0      0        2 
   2   chr2_76510749     ASom    A    C        0      0        2 
   2   chr2_76510749     HCab    A    C        1      2        2 
   2   chr2_76510749     HPrz    A    C        1      2        2 
   2   chr2_76510749     ZBoe    A    C        0      0        2 
   2   chr2_76510749     ZGre    A    C        0      0        2 
   2   chr2_76510749     ZHar    A    C        0      0        2 
   2   chr2_76510749   Sample    A    C        0      0        2 
   2   chr2_76520277     AAsi    C    A        0      0        2 
   2   chr2_76520277     AKia    C    A      0.5      1        2 
   2   chr2_76520277     AOna    C    A        0      0        2 
   2   chr2_76520277     ASom    C    A        0      0        2 
   2   chr2_76520277     HCab    C    A        0      0        2 
   2   chr2_76520277     HPrz    C    A        0      0        2 
   2   chr2_76520277     ZBoe    C    A        0      0        2 
   2   chr2_76520277     ZGre    C    A        0      0        2 
   2   chr2_76520277     ZHar    C    A        0      0        2 
   2   chr2_76520277   Sample    C    A        0      0        2 
   2   chr2_76523747     AAsi    G    C        0      0        2 
   2   chr2_76523747     AKia    G    C        0      0        2 
   2   chr2_76523747     AOna    G    C        0      0        2 
   2   chr2_76523747     ASom    G    C        0      0        2 
   2   chr2_76523747     HCab    G    C        0      0        2 
   2   chr2_76523747     HPrz    G    C        0      0        2 
   2   chr2_76523747     ZBoe    G    C        0      0        2 
   2   chr2_76523747     ZGre    G    C        0      0        2 
   2   chr2_76523747     ZHar    G    C      0.5      1        2 
   2   chr2_76523747   Sample    G    C        0      0        2 
   2   chr2_76563553     AAsi    T    G        0      0        2 
   2   chr2_76563553     AKia    T    G        0      0        2 
   2   chr2_76563553     AOna    T    G        0      0        2 
   2   chr2_76563553     ASom    T    G        0      0        2 
   2   chr2_76563553     HCab    T    G        1      2        2 
   2   chr2_76563553     HPrz    T    G        1      2        2 
   2   chr2_76563553     ZBoe    T    G        0      0        2 
   2   chr2_76563553     ZGre    T    G        0      0        2 
   2   chr2_76563553     ZHar    T    G        0      0        2 
   2   chr2_76563553   Sample    T    G        0      0        2 
   2   chr2_76565570     AAsi    C    G        0      0        2 
   2   chr2_76565570     AKia    C    G        1      2        2 
   2   chr2_76565570     AOna    C    G        0      0        2 
   2   chr2_76565570     ASom    C    G        0      0        2 
   2   chr2_76565570     HCab    C    G        0      0        2 
   2   chr2_76565570     HPrz    C    G        0      0        2 
   2   chr2_76565570     ZBoe    C    G        0      0        2 
   2   chr2_76565570     ZGre    C    G        1      2        2 
   2   chr2_76565570     ZHar    C    G        0      0        2 
   2   chr2_76565570   Sample    C    G        0      0        2 
   2   chr2_76574975     AAsi    G    C        0      0        2 
   2   chr2_76574975     AKia    G    C        0      0        2 
   2   chr2_76574975     AOna    G    C        0      0        2 
   2   chr2_76574975     ASom    G    C        0      0        2 
   2   chr2_76574975     HCab    G    C        0      0        2 
   2   chr2_76574975     HPrz    G    C      0.5      1        2 
   2   chr2_76574975     ZBoe    G    C        0      0        2 
   2   chr2_76574975     ZGre    G    C        0      0        2 
   2   chr2_76574975     ZHar    G    C        0      0        2 
   2   chr2_76574975   Sample    G    C        0      0        2 
   2   chr2_76626677     AAsi    A    T        0      0        2 
   2   chr2_76626677     AKia    A    T        0      0        2 
   2   chr2_76626677     AOna    A    T        0      0        2 
   2   chr2_76626677     ASom    A    T      0.5      1        2 
   2   chr2_76626677     HCab    A    T        0      0        2 
   2   chr2_76626677     HPrz    A    T        0      0        2 
   2   chr2_76626677     ZBoe    A    T        0      0        2 
   2   chr2_76626677     ZGre    A    T        0      0        2 
   2   chr2_76626677     ZHar    A    T        0      0        2 
   2   chr2_76626677   Sample    A    T        0      0        2 
   2   chr2_76627513     AAsi    T    A        0      0        2 
   2   chr2_76627513     AKia    T    A        0      0        2 
   2   chr2_76627513     AOna    T    A        0      0        2 
   2   chr2_76627513     ASom    T    A        0      0        2 
   2   chr2_76627513     HCab    T    A        0      0        2 
   2   chr2_76627513     HPrz    T    A      0.5      1        2 
   2   chr2_76627513     ZBoe    T    A        0      0        2 
   2   chr2_76627513     ZGre    T    A        0      0        2 
   2   chr2_76627513     ZHar    T    A        0      0        2 
   2   chr2_76627513   Sample    T    A        0      0        2 
   2   chr2_76653865     AAsi    G    T        0      0        2 
   2   chr2_76653865     AKia    G    T        0      0        2 
   2   chr2_76653865     AOna    G    T        0      0        2 
   2   chr2_76653865     ASom    G    T        0      0        2 
   2   chr2_76653865     HCab    G    T        0      0        2 
   2   chr2_76653865     HPrz    G    T        0      0        2 
   2   chr2_76653865     ZBoe    G    T      0.5      1        2 
   2   chr2_76653865     ZGre    G    T        0      0        2 
   2   chr2_76653865     ZHar    G    T        0      0        2 
   2   chr2_76653865   Sample    G    T        0      0        2 
   2   chr2_76658232     AAsi    T    A        0      0        2 
   2   chr2_76658232     AKia    T    A        0      0        2 
   2   chr2_76658232     AOna    T    A        0      0        2 
   2   chr2_76658232     ASom    T    A        0      0        2 
   2   chr2_76658232     HCab    T    A        1      2        2 
   2   chr2_76658232     HPrz    T    A        1      2        2 
   2   chr2_76658232     ZBoe    T    A        0      0        2 
   2   chr2_76658232     ZGre    T    A        0      0        2 
   2   chr2_76658232     ZHar    T    A        0      0        2 
   2   chr2_76658232   Sample    T    A        0      0        2 
   2   chr2_76658743     AAsi    G    T        0      0        2 
   2   chr2_76658743     AKia    G    T        0      0        2 
   2   chr2_76658743     AOna    G    T        0      0        2 
   2   chr2_76658743     ASom    G    T        0      0        2 
   2   chr2_76658743     HCab    G    T        1      2        2 
   2   chr2_76658743     HPrz    G    T        1      2        2 
   2   chr2_76658743     ZBoe    G    T        0      0        2 
   2   chr2_76658743     ZGre    G    T        0      0        2 
   2   chr2_76658743     ZHar    G    T        0      0        2 
   2   chr2_76658743   Sample    G    T        0      0        2 
   2   chr2_76681387     AAsi    G    C        0      0        2 
   2   chr2_76681387     AKia    G    C        0      0        2 
   2   chr2_76681387     AOna    G    C        0      0        2 
   2   chr2_76681387     ASom    G    C        0      0        2 
   2   chr2_76681387     HCab    G    C        0      0        2 
   2   chr2_76681387     HPrz    G    C        0      0        2 
   2   chr2_76681387     ZBoe    G    C        0      0        2 
   2   chr2_76681387     ZGre    G    C        0      0        2 
   2   chr2_76681387     ZHar    G    C        1      2        2 
   2   chr2_76681387   Sample    G    C        0      0        2 
   2   chr2_76683214     AAsi    G    C        0      0        2 
   2   chr2_76683214     AKia    G    C        0      0        2 
   2   chr2_76683214     AOna    G    C        0      0        2 
   2   chr2_76683214     ASom    G    C        0      0        2 
   2   chr2_76683214     HCab    G    C        1      2        2 
   2   chr2_76683214     HPrz    G    C        1      2        2 
   2   chr2_76683214     ZBoe    G    C        0      0        2 
   2   chr2_76683214     ZGre    G    C        0      0        2 
   2   chr2_76683214     ZHar    G    C        0      0        2 
   2   chr2_76683214   Sample    G    C        0      0        2 
   2   chr2_76713345     AAsi    C    A        0      0        2 
   2   chr2_76713345     AKia    C    A        0      0        2 
   2   chr2_76713345     AOna    C    A        0      0        2 
   2   chr2_76713345     ASom    C    A        0      0        2 
   2   chr2_76713345     HCab    C    A        0      0        2 
   2   chr2_76713345     HPrz    C    A        0      0        2 
   2   chr2_76713345     ZBoe    C    A        0      0        2 
   2   chr2_76713345     ZGre    C    A        1      2        2 
   2   chr2_76713345     ZHar    C    A        0      0        2 
   2   chr2_76713345   Sample    C    A        0      0        2 
   2   chr2_76737273     AAsi    T    G        0      0        2 
   2   chr2_76737273     AKia    T    G        0      0        2 
   2   chr2_76737273     AOna    T    G        0      0        2 
   2   chr2_76737273     ASom    T    G        0      0        2 
   2   chr2_76737273     HCab    T    G      0.5      1        2 
   2   chr2_76737273     HPrz    T    G        0      0        2 
   2   chr2_76737273     ZBoe    T    G        0      0        2 
   2   chr2_76737273     ZGre    T    G        0      0        2 
   2   chr2_76737273     ZHar    T    G        0      0        2 
   2   chr2_76737273   Sample    T    G        0      0        2 
   2   chr2_76749992     AAsi    A    C        0      0        2 
   2   chr2_76749992     AKia    A    C        0      0        2 
   2   chr2_76749992     AOna    A    C        0      0        2 
   2   chr2_76749992     ASom    A    C        1      2        2 
   2   chr2_76749992     HCab    A    C        0      0        2 
   2   chr2_76749992     HPrz    A    C        0      0        2 
   2   chr2_76749992     ZBoe    A    C        0      0        2 
   2   chr2_76749992     ZGre    A    C        0      0        2 
   2   chr2_76749992     ZHar    A    C        0      0        2 
   2   chr2_76749992   Sample    A    C        0      0        2 
   2   chr2_76754819     AAsi    C    A        0      0        2 
   2   chr2_76754819     AKia    C    A        0      0        2 
   2   chr2_76754819     AOna    C    A        0      0        2 
   2   chr2_76754819     ASom    C    A        0      0        2 
   2   chr2_76754819     HCab    C    A        0      0        2 
   2   chr2_76754819     HPrz    C    A        0      0        2 
   2   chr2_76754819     ZBoe    C    A        0      0        2 
   2   chr2_76754819     ZGre    C    A      0.5      1        2 
   2   chr2_76754819     ZHar    C    A        0      0        2 
   2   chr2_76754819   Sample    C    A        0      0        2 
   2   chr2_76787485     AAsi    T    A        0      0        2 
   2   chr2_76787485     AKia    T    A        0      0        2 
   2   chr2_76787485     AOna    T    A        0      0        2 
   2   chr2_76787485     ASom    T    A        0      0        2 
   2   chr2_76787485     HCab    T    A        0      0        2 
   2   chr2_76787485     HPrz    T    A      0.5      1        2 
   2   chr2_76787485     ZBoe    T    A        0      0        2 
   2   chr2_76787485     ZGre    T    A        0      0        2 
   2   chr2_76787485     ZHar    T    A        0      0        2 
   2   chr2_76787485   Sample    T    A        0      0        2 
   2   chr2_76806590     AAsi    C    G        0      0        2 
   2   chr2_76806590     AKia    C    G        0      0        2 
   2   chr2_76806590     AOna    C    G        0      0        2 
   2   chr2_76806590     ASom    C    G        0      0        2 
   2   chr2_76806590     HCab    C    G        0      0        2 
   2   chr2_76806590     HPrz    C    G        0      0        2 
   2   chr2_76806590     ZBoe    C    G        1      2        2 
   2   chr2_76806590     ZGre    C    G      0.5      1        2 
   2   chr2_76806590     ZHar    C    G        0      0        2 
   2   chr2_76806590   Sample    C    G        0      0        2 
   2   chr2_76854885     AAsi    G    T        0      0        2 
   2   chr2_76854885     AKia    G    T        0      0        2 
   2   chr2_76854885     AOna    G    T        0      0        2 
   2   chr2_76854885     ASom    G    T        0      0        2 
   2   chr2_76854885     HCab    G    T        0      0        2 
   2   chr2_76854885     HPrz    G    T        0      0        2 
   2   chr2_76854885     ZBoe    G    T        0      0        2 
   2   chr2_76854885     ZGre    G    T      0.5      1        2 
   2   chr2_76854885     ZHar    G    T        0      0        2 
   2   chr2_76854885   Sample    G    T        0      0        2 
   2   chr2_76860571     AAsi    C    A        0      0        2 
   2   chr2_76860571     AKia    C    A        0      0        2 
   2   chr2_76860571     AOna    C    A        0      0        2 
   2   chr2_76860571     ASom    C    A        0      0        2 
   2   chr2_76860571     HCab    C    A        1      2        2 
   2   chr2_76860571     HPrz    C    A        1      2        2 
   2   chr2_76860571     ZBoe    C    A        0      0        2 
   2   chr2_76860571     ZGre    C    A        0      0        2 
   2   chr2_76860571     ZHar    C    A        0      0        2 
   2   chr2_76860571   Sample    C    A        0      0        2 
   2   chr2_76875894     AAsi    A    C      0.5      1        2 
   2   chr2_76875894     AKia    A    C        0      0        2 
   2   chr2_76875894     AOna    A    C        0      0        2 
   2   chr2_76875894     ASom    A    C        0      0        2 
   2   chr2_76875894     HCab    A    C        0      0        2 
   2   chr2_76875894     HPrz    A    C        0      0        2 
   2   chr2_76875894     ZBoe    A    C        0      0        2 
   2   chr2_76875894     ZGre    A    C        0      0        2 
   2   chr2_76875894     ZHar    A    C        0      0        2 
   2   chr2_76875894   Sample    A    C        1      2        2 
   2   chr2_76905558     AAsi    C    G        0      0        2 
   2   chr2_76905558     AKia    C    G        0      0        2 
   2   chr2_76905558     AOna    C    G        0      0        2 
   2   chr2_76905558     ASom    C    G        0      0        2 
   2   chr2_76905558     HCab    C    G        0      0        2 
   2   chr2_76905558     HPrz    C    G        0      0        2 
   2   chr2_76905558     ZBoe    C    G        0      0        2 
   2   chr2_76905558     ZGre    C    G        1      2        2 
   2   chr2_76905558     ZHar    C    G        0      0        2 
   2   chr2_76905558   Sample    C    G        0      0        2 
   2   chr2_76935244     AAsi    C    A        0      0        2 
   2   chr2_76935244     AKia    C    A        0      0        2 
   2   chr2_76935244     AOna    C    A        0      0        2 
   2   chr2_76935244     ASom    C    A        1      2        2 
   2   chr2_76935244     HCab    C    A        0      0        2 
   2   chr2_76935244     HPrz    C    A        0      0        2 
   2   chr2_76935244     ZBoe    C    A        0      0        2 
   2   chr2_76935244     ZGre    C    A        0      0        2 
   2   chr2_76935244     ZHar    C    A        0      0        2 
   2   chr2_76935244   Sample    C    A        0      0        2 
   2   chr2_76940941     AAsi    G    C        1      2        2 
   2   chr2_76940941     AKia    G    C        0      0        2 
   2   chr2_76940941     AOna    G    C        0      0        2 
   2   chr2_76940941     ASom    G    C        1      2        2 
   2   chr2_76940941     HCab    G    C        1      2        2 
   2   chr2_76940941     HPrz    G    C        1      2        2 
   2   chr2_76940941     ZBoe    G    C        0      0        2 
   2   chr2_76940941     ZGre    G    C        0      0        2 
   2   chr2_76940941     ZHar    G    C        0      0        2 
   2   chr2_76940941   Sample    G    C        1      2        2 
   2   chr2_76946982     AAsi    G    T        0      0        2 
   2   chr2_76946982     AKia    G    T        0      0        2 
   2   chr2_76946982     AOna    G    T        0      0        2 
   2   chr2_76946982     ASom    G    T        0      0        2 
   2   chr2_76946982     HCab    G    T        0      0        2 
   2   chr2_76946982     HPrz    G    T        0      0        2 
   2   chr2_76946982     ZBoe    G    T        0      0        2 
   2   chr2_76946982     ZGre    G    T        1      2        2 
   2   chr2_76946982     ZHar    G    T        0      0        2 
   2   chr2_76946982   Sample    G    T        0      0        2 
   2   chr2_76956945     AAsi    A    C        1      2        2 
   2   chr2_76956945     AKia    A    C        0      0        2 
   2   chr2_76956945     AOna    A    C        0      0        2 
   2   chr2_76956945     ASom    A    C        1      2        2 
   2   chr2_76956945     HCab    A    C        1      2        2 
   2   chr2_76956945     HPrz    A    C        1      2        2 
   2   chr2_76956945     ZBoe    A    C        0      0        2 
   2   chr2_76956945     ZGre    A    C        0      0        2 
   2   chr2_76956945     ZHar    A    C        0      0        2 
   2   chr2_76956945   Sample    A    C        1      2        2 
   2   chr2_76968352     AAsi    T    G        0      0        2 
   2   chr2_76968352     AKia    T    G        0      0        2 
   2   chr2_76968352     AOna    T    G        0      0        2 
   2   chr2_76968352     ASom    T    G        0      0        2 
   2   chr2_76968352     HCab    T    G        0      0        2 
   2   chr2_76968352     HPrz    T    G        0      0        2 
   2   chr2_76968352     ZBoe    T    G      0.5      1        2 
   2   chr2_76968352     ZGre    T    G        0      0        2 
   2   chr2_76968352     ZHar    T    G        0      0        2 
   2   chr2_76968352   Sample    T    G        0      0        2 
   2   chr2_76980822     AAsi    T    G        0      0        2 
   2   chr2_76980822     AKia    T    G        1      2        2 
   2   chr2_76980822     AOna    T    G      0.5      1        2 
   2   chr2_76980822     ASom    T    G        0      0        2 
   2   chr2_76980822     HCab    T    G        0      0        2 
   2   chr2_76980822     HPrz    T    G        0      0        2 
   2   chr2_76980822     ZBoe    T    G        0      0        2 
   2   chr2_76980822     ZGre    T    G        0      0        2 
   2   chr2_76980822     ZHar    T    G        0      0        2 
   2   chr2_76980822   Sample    T    G        0      0        2 
   2   chr2_77026520     AAsi    C    A        0      0        2 
   2   chr2_77026520     AKia    C    A        0      0        2 
   2   chr2_77026520     AOna    C    A        0      0        2 
   2   chr2_77026520     ASom    C    A        0      0        2 
   2   chr2_77026520     HCab    C    A      0.5      1        2 
   2   chr2_77026520     HPrz    C    A      0.5      1        2 
   2   chr2_77026520     ZBoe    C    A        0      0        2 
   2   chr2_77026520     ZGre    C    A        0      0        2 
   2   chr2_77026520     ZHar    C    A        0      0        2 
   2   chr2_77026520   Sample    C    A        0      0        2 
   2   chr2_77050902     AAsi    T    G        0      0        2 
   2   chr2_77050902     AKia    T    G        0      0        2 
   2   chr2_77050902     AOna    T    G        0      0        2 
   2   chr2_77050902     ASom    T    G        0      0        2 
   2   chr2_77050902     HCab    T    G        1      2        2 
   2   chr2_77050902     HPrz    T    G        1      2        2 
   2   chr2_77050902     ZBoe    T    G        0      0        2 
   2   chr2_77050902     ZGre    T    G        0      0        2 
   2   chr2_77050902     ZHar    T    G        0      0        2 
   2   chr2_77050902   Sample    T    G        0      0        2 
   2   chr2_77056667     AAsi    A    T        0      0        2 
   2   chr2_77056667     AKia    A    T        0      0        2 
   2   chr2_77056667     AOna    A    T        0      0        2 
   2   chr2_77056667     ASom    A    T        0      0        2 
   2   chr2_77056667     HCab    A    T        0      0        2 
   2   chr2_77056667     HPrz    A    T        0      0        2 
   2   chr2_77056667     ZBoe    A    T      0.5      1        2 
   2   chr2_77056667     ZGre    A    T        0      0        2 
   2   chr2_77056667     ZHar    A    T        0      0        2 
   2   chr2_77056667   Sample    A    T        0      0        2 
   2   chr2_77073886     AAsi    T    A        0      0        2 
   2   chr2_77073886     AKia    T    A        1      2        2 
   2   chr2_77073886     AOna    T    A        0      0        2 
   2   chr2_77073886     ASom    T    A        0      0        2 
   2   chr2_77073886     HCab    T    A        0      0        2 
   2   chr2_77073886     HPrz    T    A        0      0        2 
   2   chr2_77073886     ZBoe    T    A        0      0        2 
   2   chr2_77073886     ZGre    T    A        0      0        2 
   2   chr2_77073886     ZHar    T    A        0      0        2 
   2   chr2_77073886   Sample    T    A        0      0        2 
   2   chr2_77077108     AAsi    C    A        0      0        2 
   2   chr2_77077108     AKia    C    A        0      0        2 
   2   chr2_77077108     AOna    C    A        0      0        2 
   2   chr2_77077108     ASom    C    A        0      0        2 
   2   chr2_77077108     HCab    C    A      0.5      1        2 
   2   chr2_77077108     HPrz    C    A        0      0        2 
   2   chr2_77077108     ZBoe    C    A        0      0        2 
   2   chr2_77077108     ZGre    C    A        0      0        2 
   2   chr2_77077108     ZHar    C    A        0      0        2 
   2   chr2_77077108   Sample    C    A        0      0        2 
   2   chr2_77100004     AAsi    T    A        0      0        2 
   2   chr2_77100004     AKia    T    A        0      0        2 
   2   chr2_77100004     AOna    T    A        0      0        2 
   2   chr2_77100004     ASom    T    A        0      0        2 
   2   chr2_77100004     HCab    T    A        0      0        2 
   2   chr2_77100004     HPrz    T    A        0      0        2 
   2   chr2_77100004     ZBoe    T    A        0      0        2 
   2   chr2_77100004     ZGre    T    A      0.5      1        2 
   2   chr2_77100004     ZHar    T    A        0      0        2 
   2   chr2_77100004   Sample    T    A        0      0        2 
   2   chr2_77111443     AAsi    A    C        0      0        2 
   2   chr2_77111443     AKia    A    C        0      0        2 
   2   chr2_77111443     AOna    A    C        0      0        2 
   2   chr2_77111443     ASom    A    C        0      0        2 
   2   chr2_77111443     HCab    A    C      0.5      1        2 
   2   chr2_77111443     HPrz    A    C        1      2        2 
   2   chr2_77111443     ZBoe    A    C        0      0        2 
   2   chr2_77111443     ZGre    A    C        0      0        2 
   2   chr2_77111443     ZHar    A    C        0      0        2 
   2   chr2_77111443   Sample    A    C        0      0        2 
   2   chr2_77122124     AAsi    C    G        0      0        2 
   2   chr2_77122124     AKia    C    G        0      0        2 
   2   chr2_77122124     AOna    C    G        0      0        2 
   2   chr2_77122124     ASom    C    G        0      0        2 
   2   chr2_77122124     HCab    C    G        0      0        2 
   2   chr2_77122124     HPrz    C    G        0      0        2 
   2   chr2_77122124     ZBoe    C    G      0.5      1        2 
   2   chr2_77122124     ZGre    C    G        0      0        2 
   2   chr2_77122124     ZHar    C    G        0      0        2 
   2   chr2_77122124   Sample    C    G        0      0        2 
   2   chr2_77135598     AAsi    C    G        0      0        2 
   2   chr2_77135598     AKia    C    G        0      0        2 
   2   chr2_77135598     AOna    C    G        0      0        2 
   2   chr2_77135598     ASom    C    G        0      0        2 
   2   chr2_77135598     HCab    C    G      0.5      1        2 
   2   chr2_77135598     HPrz    C    G        0      0        2 
   2   chr2_77135598     ZBoe    C    G        0      0        2 
   2   chr2_77135598     ZGre    C    G        0      0        2 
   2   chr2_77135598     ZHar    C    G        0      0        2 
   2   chr2_77135598   Sample    C    G        0      0        2 
   2   chr2_77159687     AAsi    T    A        0      0        2 
   2   chr2_77159687     AKia    T    A        0      0        2 
   2   chr2_77159687     AOna    T    A        0      0        2 
   2   chr2_77159687     ASom    T    A        0      0        2 
   2   chr2_77159687     HCab    T    A        0      0        2 
   2   chr2_77159687     HPrz    T    A        0      0        2 
   2   chr2_77159687     ZBoe    T    A        0      0        2 
   2   chr2_77159687     ZGre    T    A        0      0        2 
   2   chr2_77159687     ZHar    T    A        1      2        2 
   2   chr2_77159687   Sample    T    A        0      0        2 
   2   chr2_77161078     AAsi    G    C        1      2        2 
   2   chr2_77161078     AKia    G    C        0      0        2 
   2   chr2_77161078     AOna    G    C        0      0        2 
   2   chr2_77161078     ASom    G    C        0      0        2 
   2   chr2_77161078     HCab    G    C        0      0        2 
   2   chr2_77161078     HPrz    G    C        0      0        2 
   2   chr2_77161078     ZBoe    G    C        0      0        2 
   2   chr2_77161078     ZGre    G    C        0      0        2 
   2   chr2_77161078     ZHar    G    C        0      0        2 
   2   chr2_77161078   Sample    G    C        1      2        2 
   2   chr2_77170982     AAsi    A    C        0      0        2 
   2   chr2_77170982     AKia    A    C        0      0        2 
   2   chr2_77170982     AOna    A    C        0      0        2 
   2   chr2_77170982     ASom    A    C        0      0        2 
   2   chr2_77170982     HCab    A    C      0.5      1        2 
   2   chr2_77170982     HPrz    A    C        0      0        2 
   2   chr2_77170982     ZBoe    A    C        0      0        2 
   2   chr2_77170982     ZGre    A    C        0      0        2 
   2   chr2_77170982     ZHar    A    C        0      0        2 
   2   chr2_77170982   Sample    A    C        0      0        2 
   2   chr2_77172583     AAsi    T    G        0      0        2 
   2   chr2_77172583     AKia    T    G        0      0        2 
   2   chr2_77172583     AOna    T    G      0.5      1        2 
   2   chr2_77172583     ASom    T    G        0      0        2 
   2   chr2_77172583     HCab    T    G        0      0        2 
   2   chr2_77172583     HPrz    T    G        0      0        2 
   2   chr2_77172583     ZBoe    T    G        0      0        2 
   2   chr2_77172583     ZGre    T    G        0      0        2 
   2   chr2_77172583     ZHar    T    G        0      0        2 
   2   chr2_77172583   Sample    T    G        0      0        2 
   2   chr2_77227945     AAsi    A    T        0      0        2 
   2   chr2_77227945     AKia    A    T        0      0        2 
   2   chr2_77227945     AOna    A    T        0      0        2 
   2   chr2_77227945     ASom    A    T        0      0        2 
   2   chr2_77227945     HCab    A    T        0      0        2 
   2   chr2_77227945     HPrz    A    T        0      0        2 
   2   chr2_77227945     ZBoe    A    T        0      0        2 
   2   chr2_77227945     ZGre    A    T        0      0        2 
   2   chr2_77227945     ZHar    A    T        1      2        2 
   2   chr2_77227945   Sample    A    T        0      0        2 
```
