## Supplementary File 4. Zonkey (Schubert et al. 2017) report for donkey specimen Ancient4. for "No genetic evidence yet for hinnies at Mazongshan (400-160 BCE), northwestern China": excl_ts.frq.strat (part 12 of 92)

```
   2   chr2_77264691     AAsi    C    A        0      0        2 
   2   chr2_77264691     AKia    C    A        1      2        2 
   2   chr2_77264691     AOna    C    A        0      0        2 
   2   chr2_77264691     ASom    C    A        0      0        2 
   2   chr2_77264691     HCab    C    A        0      0        2 
   2   chr2_77264691     HPrz    C    A        0      0        2 
   2   chr2_77264691     ZBoe    C    A        0      0        2 
   2   chr2_77264691     ZGre    C    A        0      0        2 
   2   chr2_77264691     ZHar    C    A        0      0        2 
   2   chr2_77264691   Sample    C    A        0      0        2 
   2   chr2_77267511     AAsi    G    C        0      0        2 
   2   chr2_77267511     AKia    G    C        0      0        2 
   2   chr2_77267511     AOna    G    C        0      0        2 
   2   chr2_77267511     ASom    G    C        0      0        2 
   2   chr2_77267511     HCab    G    C        1      2        2 
   2   chr2_77267511     HPrz    G    C        1      2        2 
   2   chr2_77267511     ZBoe    G    C        0      0        2 
   2   chr2_77267511     ZGre    G    C        0      0        2 
   2   chr2_77267511     ZHar    G    C        0      0        2 
   2   chr2_77267511   Sample    G    C        0      0        2 
   2   chr2_77273548     AAsi    C    A        0      0        2 
   2   chr2_77273548     AKia    C    A        0      0        2 
   2   chr2_77273548     AOna    C    A        0      0        2 
   2   chr2_77273548     ASom    C    A        0      0        2 
   2   chr2_77273548     HCab    C    A        0      0        2 
   2   chr2_77273548     HPrz    C    A        0      0        2 
   2   chr2_77273548     ZBoe    C    A        0      0        2 
   2   chr2_77273548     ZGre    C    A        0      0        2 
   2   chr2_77273548     ZHar    C    A        1      2        2 
   2   chr2_77273548   Sample    C    A        0      0        2 
   2   chr2_77278884     AAsi    G    C        0      0        2 
   2   chr2_77278884     AKia    G    C        0      0        2 
   2   chr2_77278884     AOna    G    C      0.5      1        2 
   2   chr2_77278884     ASom    G    C        0      0        2 
   2   chr2_77278884     HCab    G    C        0      0        2 
   2   chr2_77278884     HPrz    G    C        0      0        2 
   2   chr2_77278884     ZBoe    G    C        0      0        2 
   2   chr2_77278884     ZGre    G    C        0      0        2 
   2   chr2_77278884     ZHar    G    C        0      0        2 
   2   chr2_77278884   Sample    G    C        0      0        2 
   2   chr2_77303899     AAsi    A    C        0      0        2 
   2   chr2_77303899     AKia    A    C        0      0        2 
   2   chr2_77303899     AOna    A    C        0      0        2 
   2   chr2_77303899     ASom    A    C        0      0        2 
   2   chr2_77303899     HCab    A    C        0      0        2 
   2   chr2_77303899     HPrz    A    C        0      0        2 
   2   chr2_77303899     ZBoe    A    C      0.5      1        2 
   2   chr2_77303899     ZGre    A    C        0      0        2 
   2   chr2_77303899     ZHar    A    C        0      0        2 
   2   chr2_77303899   Sample    A    C        0      0        2 
   2   chr2_77312918     AAsi    T    G        0      0        2 
   2   chr2_77312918     AKia    T    G        0      0        2 
   2   chr2_77312918     AOna    T    G        0      0        2 
   2   chr2_77312918     ASom    T    G        0      0        2 
   2   chr2_77312918     HCab    T    G        1      2        2 
   2   chr2_77312918     HPrz    T    G        1      2        2 
   2   chr2_77312918     ZBoe    T    G        0      0        2 
   2   chr2_77312918     ZGre    T    G        0      0        2 
   2   chr2_77312918     ZHar    T    G        0      0        2 
   2   chr2_77312918   Sample    T    G        0      0        2 
   2   chr2_77332451     AAsi    C    A        0      0        2 
   2   chr2_77332451     AKia    C    A        0      0        2 
   2   chr2_77332451     AOna    C    A        0      0        2 
   2   chr2_77332451     ASom    C    A        0      0        2 
   2   chr2_77332451     HCab    C    A        0      0        2 
   2   chr2_77332451     HPrz    C    A        0      0        2 
   2   chr2_77332451     ZBoe    C    A        0      0        2 
   2   chr2_77332451     ZGre    C    A        0      0        2 
   2   chr2_77332451     ZHar    C    A      0.5      1        2 
   2   chr2_77332451   Sample    C    A        0      0        2 
   2   chr2_77348340     AAsi    T    G        0      0        2 
   2   chr2_77348340     AKia    T    G        1      2        2 
   2   chr2_77348340     AOna    T    G        1      2        2 
   2   chr2_77348340     ASom    T    G        0      0        2 
   2   chr2_77348340     HCab    T    G        0      0        2 
   2   chr2_77348340     HPrz    T    G        0      0        2 
   2   chr2_77348340     ZBoe    T    G        0      0        2 
   2   chr2_77348340     ZGre    T    G        0      0        2 
   2   chr2_77348340     ZHar    T    G        0      0        2 
   2   chr2_77348340   Sample    T    G        0      0        2 
   2   chr2_77362427     AAsi    G    T        0      0        2 
   2   chr2_77362427     AKia    G    T      0.5      1        2 
   2   chr2_77362427     AOna    G    T        0      0        2 
   2   chr2_77362427     ASom    G    T        0      0        2 
   2   chr2_77362427     HCab    G    T        0      0        2 
   2   chr2_77362427     HPrz    G    T        0      0        2 
   2   chr2_77362427     ZBoe    G    T        0      0        2 
   2   chr2_77362427     ZGre    G    T        0      0        2 
   2   chr2_77362427     ZHar    G    T        0      0        2 
   2   chr2_77362427   Sample    G    T        0      0        2 
   2   chr2_77362920     AAsi    T    G        0      0        2 
   2   chr2_77362920     AKia    T    G      0.5      1        2 
   2   chr2_77362920     AOna    T    G      0.5      1        2 
   2   chr2_77362920     ASom    T    G        0      0        2 
   2   chr2_77362920     HCab    T    G        1      2        2 
   2   chr2_77362920     HPrz    T    G        1      2        2 
   2   chr2_77362920     ZBoe    T    G        0      0        2 
   2   chr2_77362920     ZGre    T    G        0      0        2 
   2   chr2_77362920     ZHar    T    G        0      0        2 
   2   chr2_77362920   Sample    T    G        0      0        2 
   2   chr2_77379199     AAsi    C    G        0      0        2 
   2   chr2_77379199     AKia    C    G        0      0        2 
   2   chr2_77379199     AOna    C    G        0      0        2 
   2   chr2_77379199     ASom    C    G        0      0        2 
   2   chr2_77379199     HCab    C    G      0.5      1        2 
   2   chr2_77379199     HPrz    C    G        0      0        2 
   2   chr2_77379199     ZBoe    C    G        0      0        2 
   2   chr2_77379199     ZGre    C    G        0      0        2 
   2   chr2_77379199     ZHar    C    G        0      0        2 
   2   chr2_77379199   Sample    C    G        0      0        2 
   2   chr2_77389529     AAsi    T    A        0      0        2 
   2   chr2_77389529     AKia    T    A        0      0        2 
   2   chr2_77389529     AOna    T    A        0      0        2 
   2   chr2_77389529     ASom    T    A        0      0        2 
   2   chr2_77389529     HCab    T    A      0.5      1        2 
   2   chr2_77389529     HPrz    T    A        0      0        2 
   2   chr2_77389529     ZBoe    T    A        0      0        2 
   2   chr2_77389529     ZGre    T    A        0      0        2 
   2   chr2_77389529     ZHar    T    A        0      0        2 
   2   chr2_77389529   Sample    T    A        0      0        2 
   2   chr2_77389583     AAsi    G    C        0      0        2 
   2   chr2_77389583     AKia    G    C        0      0        2 
   2   chr2_77389583     AOna    G    C        0      0        2 
   2   chr2_77389583     ASom    G    C        0      0        2 
   2   chr2_77389583     HCab    G    C        1      2        2 
   2   chr2_77389583     HPrz    G    C        1      2        2 
   2   chr2_77389583     ZBoe    G    C        0      0        2 
   2   chr2_77389583     ZGre    G    C        0      0        2 
   2   chr2_77389583     ZHar    G    C        0      0        2 
   2   chr2_77389583   Sample    G    C        0      0        2 
   2   chr2_77415912     AAsi    T    A        0      0        2 
   2   chr2_77415912     AKia    T    A      0.5      1        2 
   2   chr2_77415912     AOna    T    A        0      0        2 
   2   chr2_77415912     ASom    T    A        0      0        2 
   2   chr2_77415912     HCab    T    A        0      0        2 
   2   chr2_77415912     HPrz    T    A        0      0        2 
   2   chr2_77415912     ZBoe    T    A        0      0        2 
   2   chr2_77415912     ZGre    T    A        0      0        2 
   2   chr2_77415912     ZHar    T    A        0      0        2 
   2   chr2_77415912   Sample    T    A        0      0        2 
   2   chr2_77423871     AAsi    G    T        0      0        2 
   2   chr2_77423871     AKia    G    T        0      0        2 
   2   chr2_77423871     AOna    G    T      0.5      1        2 
   2   chr2_77423871     ASom    G    T        0      0        2 
   2   chr2_77423871     HCab    G    T        0      0        2 
   2   chr2_77423871     HPrz    G    T        0      0        2 
   2   chr2_77423871     ZBoe    G    T        0      0        2 
   2   chr2_77423871     ZGre    G    T        0      0        2 
   2   chr2_77423871     ZHar    G    T        0      0        2 
   2   chr2_77423871   Sample    G    T        0      0        2 
   2   chr2_77436030     AAsi    G    C        0      0        2 
   2   chr2_77436030     AKia    G    C        0      0        2 
   2   chr2_77436030     AOna    G    C        0      0        2 
   2   chr2_77436030     ASom    G    C        0      0        2 
   2   chr2_77436030     HCab    G    C        0      0        2 
   2   chr2_77436030     HPrz    G    C        0      0        2 
   2   chr2_77436030     ZBoe    G    C        0      0        2 
   2   chr2_77436030     ZGre    G    C      0.5      1        2 
   2   chr2_77436030     ZHar    G    C        0      0        2 
   2   chr2_77436030   Sample    G    C        0      0        2 
   2   chr2_77473494     AAsi    T    G        0      0        2 
   2   chr2_77473494     AKia    T    G        0      0        2 
   2   chr2_77473494     AOna    T    G      0.5      1        2 
   2   chr2_77473494     ASom    T    G        0      0        2 
   2   chr2_77473494     HCab    T    G        1      2        2 
   2   chr2_77473494     HPrz    T    G        1      2        2 
   2   chr2_77473494     ZBoe    T    G        0      0        2 
   2   chr2_77473494     ZGre    T    G        0      0        2 
   2   chr2_77473494     ZHar    T    G        0      0        2 
   2   chr2_77473494   Sample    T    G        1      2        2 
   2   chr2_77473854     AAsi    G    C        0      0        2 
   2   chr2_77473854     AKia    G    C        0      0        2 
   2   chr2_77473854     AOna    G    C      0.5      1        2 
   2   chr2_77473854     ASom    G    C        0      0        2 
   2   chr2_77473854     HCab    G    C        0      0        2 
   2   chr2_77473854     HPrz    G    C        0      0        2 
   2   chr2_77473854     ZBoe    G    C        1      2        2 
   2   chr2_77473854     ZGre    G    C        0      0        2 
   2   chr2_77473854     ZHar    G    C        1      2        2 
   2   chr2_77473854   Sample    G    C        0      0        2 
   2   chr2_77485504     AAsi    C    G        0      0        2 
   2   chr2_77485504     AKia    C    G        0      0        2 
   2   chr2_77485504     AOna    C    G        0      0        2 
   2   chr2_77485504     ASom    C    G        0      0        2 
   2   chr2_77485504     HCab    C    G        1      2        2 
   2   chr2_77485504     HPrz    C    G        1      2        2 
   2   chr2_77485504     ZBoe    C    G        0      0        2 
   2   chr2_77485504     ZGre    C    G        0      0        2 
   2   chr2_77485504     ZHar    C    G        0      0        2 
   2   chr2_77485504   Sample    C    G        0      0        2 
   2   chr2_77487103     AAsi    G    C        0      0        2 
   2   chr2_77487103     AKia    G    C        0      0        2 
   2   chr2_77487103     AOna    G    C      0.5      1        2 
   2   chr2_77487103     ASom    G    C        0      0        2 
   2   chr2_77487103     HCab    G    C        0      0        2 
   2   chr2_77487103     HPrz    G    C        0      0        2 
   2   chr2_77487103     ZBoe    G    C        0      0        2 
   2   chr2_77487103     ZGre    G    C        0      0        2 
   2   chr2_77487103     ZHar    G    C        0      0        2 
   2   chr2_77487103   Sample    G    C        0      0        2 
   2   chr2_77539677     AAsi    G    C        0      0        2 
   2   chr2_77539677     AKia    G    C        0      0        2 
   2   chr2_77539677     AOna    G    C        0      0        2 
   2   chr2_77539677     ASom    G    C        0      0        2 
   2   chr2_77539677     HCab    G    C        0      0        2 
   2   chr2_77539677     HPrz    G    C      0.5      1        2 
   2   chr2_77539677     ZBoe    G    C        0      0        2 
   2   chr2_77539677     ZGre    G    C        0      0        2 
   2   chr2_77539677     ZHar    G    C        0      0        2 
   2   chr2_77539677   Sample    G    C        0      0        2 
   2   chr2_77551561     AAsi    C    G        0      0        2 
   2   chr2_77551561     AKia    C    G        0      0        2 
   2   chr2_77551561     AOna    C    G        0      0        2 
   2   chr2_77551561     ASom    C    G        0      0        2 
   2   chr2_77551561     HCab    C    G        1      2        2 
   2   chr2_77551561     HPrz    C    G        1      2        2 
   2   chr2_77551561     ZBoe    C    G        0      0        2 
   2   chr2_77551561     ZGre    C    G        0      0        2 
   2   chr2_77551561     ZHar    C    G        0      0        2 
   2   chr2_77551561   Sample    C    G        0      0        2 
   2   chr2_77579513     AAsi    C    A        0      0        2 
   2   chr2_77579513     AKia    C    A        0      0        2 
   2   chr2_77579513     AOna    C    A        0      0        2 
   2   chr2_77579513     ASom    C    A        0      0        2 
   2   chr2_77579513     HCab    C    A        0      0        2 
   2   chr2_77579513     HPrz    C    A        0      0        2 
   2   chr2_77579513     ZBoe    C    A        0      0        2 
   2   chr2_77579513     ZGre    C    A        1      2        2 
   2   chr2_77579513     ZHar    C    A        0      0        2 
   2   chr2_77579513   Sample    C    A        0      0        2 
   2   chr2_77596180     AAsi    T    A        0      0        2 
   2   chr2_77596180     AKia    T    A        0      0        2 
   2   chr2_77596180     AOna    T    A        0      0        2 
   2   chr2_77596180     ASom    T    A        0      0        2 
   2   chr2_77596180     HCab    T    A        0      0        2 
   2   chr2_77596180     HPrz    T    A        0      0        2 
   2   chr2_77596180     ZBoe    T    A        0      0        2 
   2   chr2_77596180     ZGre    T    A        0      0        2 
   2   chr2_77596180     ZHar    T    A        1      2        2 
   2   chr2_77596180   Sample    T    A        0      0        2 
   2   chr2_77601800     AAsi    A    C        0      0        2 
   2   chr2_77601800     AKia    A    C        0      0        2 
   2   chr2_77601800     AOna    A    C        0      0        2 
   2   chr2_77601800     ASom    A    C        0      0        2 
   2   chr2_77601800     HCab    A    C        1      2        2 
   2   chr2_77601800     HPrz    A    C        1      2        2 
   2   chr2_77601800     ZBoe    A    C        0      0        2 
   2   chr2_77601800     ZGre    A    C        0      0        2 
   2   chr2_77601800     ZHar    A    C        0      0        2 
   2   chr2_77601800   Sample    A    C        0      0        2 
   2   chr2_77622959     AAsi    A    C        0      0        2 
   2   chr2_77622959     AKia    A    C        0      0        2 
   2   chr2_77622959     AOna    A    C        0      0        2 
   2   chr2_77622959     ASom    A    C        0      0        2 
   2   chr2_77622959     HCab    A    C        0      0        2 
   2   chr2_77622959     HPrz    A    C        0      0        2 
   2   chr2_77622959     ZBoe    A    C      0.5      1        2 
   2   chr2_77622959     ZGre    A    C        0      0        2 
   2   chr2_77622959     ZHar    A    C        0      0        2 
   2   chr2_77622959   Sample    A    C        0      0        2 
   2   chr2_77626183     AAsi    G    T        0      0        2 
   2   chr2_77626183     AKia    G    T        1      2        2 
   2   chr2_77626183     AOna    G    T        1      2        2 
   2   chr2_77626183     ASom    G    T        0      0        2 
   2   chr2_77626183     HCab    G    T        0      0        2 
   2   chr2_77626183     HPrz    G    T        0      0        2 
   2   chr2_77626183     ZBoe    G    T        0      0        2 
   2   chr2_77626183     ZGre    G    T        0      0        2 
   2   chr2_77626183     ZHar    G    T        0      0        2 
   2   chr2_77626183   Sample    G    T        0      0        2 
   2   chr2_77634135     AAsi    G    T        0      0        2 
   2   chr2_77634135     AKia    G    T        0      0        2 
   2   chr2_77634135     AOna    G    T        0      0        2 
   2   chr2_77634135     ASom    G    T        0      0        2 
   2   chr2_77634135     HCab    G    T        1      2        2 
   2   chr2_77634135     HPrz    G    T        1      2        2 
   2   chr2_77634135     ZBoe    G    T        0      0        2 
   2   chr2_77634135     ZGre    G    T        0      0        2 
   2   chr2_77634135     ZHar    G    T        0      0        2 
   2   chr2_77634135   Sample    G    T        0      0        2 
   2   chr2_77641071     AAsi    G    C        0      0        2 
   2   chr2_77641071     AKia    G    C        0      0        2 
   2   chr2_77641071     AOna    G    C        0      0        2 
   2   chr2_77641071     ASom    G    C        0      0        2 
   2   chr2_77641071     HCab    G    C        0      0        2 
   2   chr2_77641071     HPrz    G    C        0      0        2 
   2   chr2_77641071     ZBoe    G    C        1      2        2 
   2   chr2_77641071     ZGre    G    C        1      2        2 
   2   chr2_77641071     ZHar    G    C        1      2        2 
   2   chr2_77641071   Sample    G    C        0      0        2 
   2   chr2_77652322     AAsi    A    T        0      0        2 
   2   chr2_77652322     AKia    A    T        0      0        2 
   2   chr2_77652322     AOna    A    T        0      0        2 
   2   chr2_77652322     ASom    A    T        0      0        2 
   2   chr2_77652322     HCab    A    T        0      0        2 
   2   chr2_77652322     HPrz    A    T        0      0        2 
   2   chr2_77652322     ZBoe    A    T      0.5      1        2 
   2   chr2_77652322     ZGre    A    T        0      0        2 
   2   chr2_77652322     ZHar    A    T        0      0        2 
   2   chr2_77652322   Sample    A    T        0      0        2 
   2   chr2_77666489     AAsi    G    C        0      0        2 
   2   chr2_77666489     AKia    G    C        0      0        2 
   2   chr2_77666489     AOna    G    C        0      0        2 
   2   chr2_77666489     ASom    G    C        0      0        2 
   2   chr2_77666489     HCab    G    C        0      0        2 
   2   chr2_77666489     HPrz    G    C        0      0        2 
   2   chr2_77666489     ZBoe    G    C        0      0        2 
   2   chr2_77666489     ZGre    G    C        1      2        2 
   2   chr2_77666489     ZHar    G    C        0      0        2 
   2   chr2_77666489   Sample    G    C        0      0        2 
   2   chr2_77670372     AAsi    T    G        0      0        2 
   2   chr2_77670372     AKia    T    G      0.5      1        2 
   2   chr2_77670372     AOna    T    G        0      0        2 
   2   chr2_77670372     ASom    T    G        0      0        2 
   2   chr2_77670372     HCab    T    G        0      0        2 
   2   chr2_77670372     HPrz    T    G        0      0        2 
   2   chr2_77670372     ZBoe    T    G        0      0        2 
   2   chr2_77670372     ZGre    T    G        0      0        2 
   2   chr2_77670372     ZHar    T    G        0      0        2 
   2   chr2_77670372   Sample    T    G        0      0        2 
   2   chr2_77683538     AAsi    C    A        0      0        2 
   2   chr2_77683538     AKia    C    A      0.5      1        2 
   2   chr2_77683538     AOna    C    A        0      0        2 
   2   chr2_77683538     ASom    C    A        0      0        2 
   2   chr2_77683538     HCab    C    A        0      0        2 
   2   chr2_77683538     HPrz    C    A        0      0        2 
   2   chr2_77683538     ZBoe    C    A        0      0        2 
   2   chr2_77683538     ZGre    C    A        0      0        2 
   2   chr2_77683538     ZHar    C    A        0      0        2 
   2   chr2_77683538   Sample    C    A        0      0        2 
   2   chr2_77684528     AAsi    C    A        0      0        2 
   2   chr2_77684528     AKia    C    A        0      0        2 
   2   chr2_77684528     AOna    C    A        0      0        2 
   2   chr2_77684528     ASom    C    A        0      0        2 
   2   chr2_77684528     HCab    C    A        0      0        2 
   2   chr2_77684528     HPrz    C    A        0      0        2 
   2   chr2_77684528     ZBoe    C    A        0      0        2 
   2   chr2_77684528     ZGre    C    A        0      0        2 
   2   chr2_77684528     ZHar    C    A        1      2        2 
   2   chr2_77684528   Sample    C    A        0      0        2 
   2   chr2_77715719     AAsi    A    T        0      0        2 
   2   chr2_77715719     AKia    A    T        0      0        2 
   2   chr2_77715719     AOna    A    T        0      0        2 
   2   chr2_77715719     ASom    A    T        0      0        2 
   2   chr2_77715719     HCab    A    T        0      0        2 
   2   chr2_77715719     HPrz    A    T      0.5      1        2 
   2   chr2_77715719     ZBoe    A    T        0      0        2 
   2   chr2_77715719     ZGre    A    T        0      0        2 
   2   chr2_77715719     ZHar    A    T        0      0        2 
   2   chr2_77715719   Sample    A    T        0      0        2 
   2   chr2_77755288     AAsi    G    C        1      2        2 
   2   chr2_77755288     AKia    G    C        0      0        2 
   2   chr2_77755288     AOna    G    C        0      0        2 
   2   chr2_77755288     ASom    G    C        0      0        2 
   2   chr2_77755288     HCab    G    C        0      0        2 
   2   chr2_77755288     HPrz    G    C        0      0        2 
   2   chr2_77755288     ZBoe    G    C        0      0        2 
   2   chr2_77755288     ZGre    G    C        0      0        2 
   2   chr2_77755288     ZHar    G    C        0      0        2 
   2   chr2_77755288   Sample    G    C        0      0        2 
   2   chr2_77785869     AAsi    T    G        0      0        2 
   2   chr2_77785869     AKia    T    G        0      0        2 
   2   chr2_77785869     AOna    T    G        0      0        2 
   2   chr2_77785869     ASom    T    G      0.5      1        2 
   2   chr2_77785869     HCab    T    G        0      0        2 
   2   chr2_77785869     HPrz    T    G        0      0        2 
   2   chr2_77785869     ZBoe    T    G        0      0        2 
   2   chr2_77785869     ZGre    T    G        0      0        2 
   2   chr2_77785869     ZHar    T    G        0      0        2 
   2   chr2_77785869   Sample    T    G        0      0        2 
   2   chr2_77800013     AAsi    C    A        0      0        2 
   2   chr2_77800013     AKia    C    A        0      0        2 
   2   chr2_77800013     AOna    C    A        0      0        2 
   2   chr2_77800013     ASom    C    A        0      0        2 
   2   chr2_77800013     HCab    C    A        0      0        2 
   2   chr2_77800013     HPrz    C    A        0      0        2 
   2   chr2_77800013     ZBoe    C    A        1      2        2 
   2   chr2_77800013     ZGre    C    A        0      0        2 
   2   chr2_77800013     ZHar    C    A        0      0        2 
   2   chr2_77800013   Sample    C    A        0      0        2 
   2   chr2_77850370     AAsi    G    C        0      0        2 
   2   chr2_77850370     AKia    G    C        0      0        2 
   2   chr2_77850370     AOna    G    C      0.5      1        2 
   2   chr2_77850370     ASom    G    C        0      0        2 
   2   chr2_77850370     HCab    G    C        0      0        2 
   2   chr2_77850370     HPrz    G    C        0      0        2 
   2   chr2_77850370     ZBoe    G    C        0      0        2 
   2   chr2_77850370     ZGre    G    C        0      0        2 
   2   chr2_77850370     ZHar    G    C        0      0        2 
   2   chr2_77850370   Sample    G    C        0      0        2 
   2   chr2_77872149     AAsi    A    C        0      0        2 
   2   chr2_77872149     AKia    A    C        0      0        2 
   2   chr2_77872149     AOna    A    C        0      0        2 
   2   chr2_77872149     ASom    A    C        0      0        2 
   2   chr2_77872149     HCab    A    C        0      0        2 
   2   chr2_77872149     HPrz    A    C        0      0        2 
   2   chr2_77872149     ZBoe    A    C        1      2        2 
   2   chr2_77872149     ZGre    A    C        0      0        2 
   2   chr2_77872149     ZHar    A    C        0      0        2 
   2   chr2_77872149   Sample    A    C        0      0        2 
   2   chr2_77891426     AAsi    T    G        0      0        2 
   2   chr2_77891426     AKia    T    G        0      0        2 
   2   chr2_77891426     AOna    T    G        0      0        2 
   2   chr2_77891426     ASom    T    G        0      0        2 
   2   chr2_77891426     HCab    T    G      0.5      1        2 
   2   chr2_77891426     HPrz    T    G      0.5      1        2 
   2   chr2_77891426     ZBoe    T    G        0      0        2 
   2   chr2_77891426     ZGre    T    G        0      0        2 
   2   chr2_77891426     ZHar    T    G        0      0        2 
   2   chr2_77891426   Sample    T    G        0      0        2 
   2   chr2_77927410     AAsi    C    G        0      0        2 
   2   chr2_77927410     AKia    C    G      0.5      1        2 
   2   chr2_77927410     AOna    C    G        0      0        2 
   2   chr2_77927410     ASom    C    G        0      0        2 
   2   chr2_77927410     HCab    C    G        0      0        2 
   2   chr2_77927410     HPrz    C    G        0      0        2 
   2   chr2_77927410     ZBoe    C    G        0      0        2 
   2   chr2_77927410     ZGre    C    G        0      0        2 
   2   chr2_77927410     ZHar    C    G        0      0        2 
   2   chr2_77927410   Sample    C    G        0      0        2 
   2   chr2_77935865     AAsi    C    A        0      0        2 
   2   chr2_77935865     AKia    C    A        0      0        2 
   2   chr2_77935865     AOna    C    A        0      0        2 
   2   chr2_77935865     ASom    C    A        0      0        2 
   2   chr2_77935865     HCab    C    A        0      0        2 
   2   chr2_77935865     HPrz    C    A        0      0        2 
   2   chr2_77935865     ZBoe    C    A        1      2        2 
   2   chr2_77935865     ZGre    C    A        0      0        2 
   2   chr2_77935865     ZHar    C    A        1      2        2 
   2   chr2_77935865   Sample    C    A        0      0        2 
   2   chr2_77949478     AAsi    C    A        0      0        2 
   2   chr2_77949478     AKia    C    A        0      0        2 
   2   chr2_77949478     AOna    C    A        0      0        2 
   2   chr2_77949478     ASom    C    A        0      0        2 
   2   chr2_77949478     HCab    C    A        0      0        2 
   2   chr2_77949478     HPrz    C    A      0.5      1        2 
   2   chr2_77949478     ZBoe    C    A        0      0        2 
   2   chr2_77949478     ZGre    C    A        0      0        2 
   2   chr2_77949478     ZHar    C    A        0      0        2 
   2   chr2_77949478   Sample    C    A        0      0        2 
   2   chr2_77976525     AAsi    G    T        0      0        2 
   2   chr2_77976525     AKia    G    T        0      0        2 
   2   chr2_77976525     AOna    G    T        0      0        2 
   2   chr2_77976525     ASom    G    T        0      0        2 
   2   chr2_77976525     HCab    G    T        0      0        2 
   2   chr2_77976525     HPrz    G    T        0      0        2 
   2   chr2_77976525     ZBoe    G    T      0.5      1        2 
   2   chr2_77976525     ZGre    G    T        0      0        2 
   2   chr2_77976525     ZHar    G    T        0      0        2 
   2   chr2_77976525   Sample    G    T        0      0        2 
   2   chr2_77981024     AAsi    C    A        0      0        2 
   2   chr2_77981024     AKia    C    A        0      0        2 
   2   chr2_77981024     AOna    C    A        0      0        2 
   2   chr2_77981024     ASom    C    A        0      0        2 
   2   chr2_77981024     HCab    C    A        0      0        2 
   2   chr2_77981024     HPrz    C    A        0      0        2 
   2   chr2_77981024     ZBoe    C    A      0.5      1        2 
   2   chr2_77981024     ZGre    C    A        0      0        2 
   2   chr2_77981024     ZHar    C    A        0      0        2 
   2   chr2_77981024   Sample    C    A        0      0        2 
   2   chr2_77983788     AAsi    A    T        0      0        2 
   2   chr2_77983788     AKia    A    T        0      0        2 
   2   chr2_77983788     AOna    A    T        0      0        2 
   2   chr2_77983788     ASom    A    T      0.5      1        2 
   2   chr2_77983788     HCab    A    T        0      0        2 
   2   chr2_77983788     HPrz    A    T        0      0        2 
   2   chr2_77983788     ZBoe    A    T        0      0        2 
   2   chr2_77983788     ZGre    A    T        0      0        2 
   2   chr2_77983788     ZHar    A    T        0      0        2 
   2   chr2_77983788   Sample    A    T        0      0        2 
   2   chr2_77994404     AAsi    T    G        0      0        2 
   2   chr2_77994404     AKia    T    G        0      0        2 
   2   chr2_77994404     AOna    T    G        0      0        2 
   2   chr2_77994404     ASom    T    G        0      0        2 
   2   chr2_77994404     HCab    T    G        0      0        2 
   2   chr2_77994404     HPrz    T    G        0      0        2 
   2   chr2_77994404     ZBoe    T    G        0      0        2 
   2   chr2_77994404     ZGre    T    G        0      0        2 
   2   chr2_77994404     ZHar    T    G        1      2        2 
   2   chr2_77994404   Sample    T    G        0      0        2 
   2   chr2_78009797     AAsi    G    T        0      0        2 
   2   chr2_78009797     AKia    G    T        1      2        2 
   2   chr2_78009797     AOna    G    T        1      2        2 
   2   chr2_78009797     ASom    G    T        0      0        2 
   2   chr2_78009797     HCab    G    T        0      0        2 
   2   chr2_78009797     HPrz    G    T        0      0        2 
   2   chr2_78009797     ZBoe    G    T        0      0        2 
   2   chr2_78009797     ZGre    G    T        0      0        2 
   2   chr2_78009797     ZHar    G    T        0      0        2 
   2   chr2_78009797   Sample    G    T        0      0        2 
   2   chr2_78012688     AAsi    G    C        0      0        2 
   2   chr2_78012688     AKia    G    C        0      0        2 
   2   chr2_78012688     AOna    G    C        0      0        2 
   2   chr2_78012688     ASom    G    C        0      0        2 
   2   chr2_78012688     HCab    G    C        0      0        2 
   2   chr2_78012688     HPrz    G    C        0      0        2 
   2   chr2_78012688     ZBoe    G    C        0      0        2 
   2   chr2_78012688     ZGre    G    C        0      0        2 
   2   chr2_78012688     ZHar    G    C        1      2        2 
   2   chr2_78012688   Sample    G    C        0      0        2 
   2   chr2_78029679     AAsi    T    A        0      0        2 
   2   chr2_78029679     AKia    T    A        0      0        2 
   2   chr2_78029679     AOna    T    A        0      0        2 
   2   chr2_78029679     ASom    T    A        0      0        2 
   2   chr2_78029679     HCab    T    A        1      2        2 
   2   chr2_78029679     HPrz    T    A        1      2        2 
   2   chr2_78029679     ZBoe    T    A        0      0        2 
   2   chr2_78029679     ZGre    T    A        0      0        2 
   2   chr2_78029679     ZHar    T    A        0      0        2 
   2   chr2_78029679   Sample    T    A        0      0        2 
   2   chr2_78031797     AAsi    G    T        0      0        2 
   2   chr2_78031797     AKia    G    T        1      2        2 
   2   chr2_78031797     AOna    G    T      0.5      1        2 
   2   chr2_78031797     ASom    G    T        0      0        2 
   2   chr2_78031797     HCab    G    T        0      0        2 
   2   chr2_78031797     HPrz    G    T        0      0        2 
   2   chr2_78031797     ZBoe    G    T        0      0        2 
   2   chr2_78031797     ZGre    G    T        0      0        2 
   2   chr2_78031797     ZHar    G    T        0      0        2 
   2   chr2_78031797   Sample    G    T        0      0        2 
   2   chr2_78058370     AAsi    A    T        0      0        2 
   2   chr2_78058370     AKia    A    T        0      0        2 
   2   chr2_78058370     AOna    A    T        0      0        2 
   2   chr2_78058370     ASom    A    T        0      0        2 
   2   chr2_78058370     HCab    A    T        0      0        2 
   2   chr2_78058370     HPrz    A    T        0      0        2 
   2   chr2_78058370     ZBoe    A    T        0      0        2 
   2   chr2_78058370     ZGre    A    T        0      0        2 
   2   chr2_78058370     ZHar    A    T        1      2        2 
   2   chr2_78058370   Sample    A    T        0      0        2 
   2   chr2_78072722     AAsi    C    A        0      0        2 
   2   chr2_78072722     AKia    C    A        0      0        2 
   2   chr2_78072722     AOna    C    A        0      0        2 
   2   chr2_78072722     ASom    C    A        0      0        2 
   2   chr2_78072722     HCab    C    A        0      0        2 
   2   chr2_78072722     HPrz    C    A        0      0        2 
   2   chr2_78072722     ZBoe    C    A        0      0        2 
   2   chr2_78072722     ZGre    C    A        0      0        2 
   2   chr2_78072722     ZHar    C    A        1      2        2 
   2   chr2_78072722   Sample    C    A        0      0        2 
   2   chr2_78073718     AAsi    G    T        0      0        2 
   2   chr2_78073718     AKia    G    T        1      2        2 
   2   chr2_78073718     AOna    G    T      0.5      1        2 
   2   chr2_78073718     ASom    G    T        0      0        2 
   2   chr2_78073718     HCab    G    T        0      0        2 
   2   chr2_78073718     HPrz    G    T        0      0        2 
   2   chr2_78073718     ZBoe    G    T        0      0        2 
   2   chr2_78073718     ZGre    G    T        0      0        2 
   2   chr2_78073718     ZHar    G    T        0      0        2 
   2   chr2_78073718   Sample    G    T        0      0        2 
   2   chr2_78076180     AAsi    C    A        0      0        2 
   2   chr2_78076180     AKia    C    A        0      0        2 
   2   chr2_78076180     AOna    C    A        0      0        2 
   2   chr2_78076180     ASom    C    A        0      0        2 
   2   chr2_78076180     HCab    C    A        0      0        2 
   2   chr2_78076180     HPrz    C    A        0      0        2 
   2   chr2_78076180     ZBoe    C    A        0      0        2 
   2   chr2_78076180     ZGre    C    A        1      2        2 
   2   chr2_78076180     ZHar    C    A        0      0        2 
   2   chr2_78076180   Sample    C    A        0      0        2 
   2   chr2_78093775     AAsi    C    A        0      0        2 
   2   chr2_78093775     AKia    C    A        0      0        2 
   2   chr2_78093775     AOna    C    A        0      0        2 
   2   chr2_78093775     ASom    C    A        0      0        2 
   2   chr2_78093775     HCab    C    A        0      0        2 
   2   chr2_78093775     HPrz    C    A        0      0        2 
   2   chr2_78093775     ZBoe    C    A        0      0        2 
   2   chr2_78093775     ZGre    C    A        0      0        2 
   2   chr2_78093775     ZHar    C    A        1      2        2 
   2   chr2_78093775   Sample    C    A        0      0        2 
   2   chr2_78096414     AAsi    C    A        0      0        2 
   2   chr2_78096414     AKia    C    A        0      0        2 
   2   chr2_78096414     AOna    C    A      0.5      1        2 
   2   chr2_78096414     ASom    C    A        0      0        2 
   2   chr2_78096414     HCab    C    A        0      0        2 
   2   chr2_78096414     HPrz    C    A        0      0        2 
   2   chr2_78096414     ZBoe    C    A        0      0        2 
   2   chr2_78096414     ZGre    C    A        0      0        2 
   2   chr2_78096414     ZHar    C    A        0      0        2 
   2   chr2_78096414   Sample    C    A        0      0        2 
   2   chr2_78122703     AAsi    T    G        0      0        2 
   2   chr2_78122703     AKia    T    G        0      0        2 
   2   chr2_78122703     AOna    T    G      0.5      1        2 
   2   chr2_78122703     ASom    T    G        0      0        2 
   2   chr2_78122703     HCab    T    G        0      0        2 
   2   chr2_78122703     HPrz    T    G        0      0        2 
   2   chr2_78122703     ZBoe    T    G        0      0        2 
   2   chr2_78122703     ZGre    T    G        0      0        2 
   2   chr2_78122703     ZHar    T    G        0      0        2 
   2   chr2_78122703   Sample    T    G        0      0        2 
   2   chr2_78123775     AAsi    C    A        0      0        2 
   2   chr2_78123775     AKia    C    A        0      0        2 
   2   chr2_78123775     AOna    C    A        0      0        2 
   2   chr2_78123775     ASom    C    A        0      0        2 
   2   chr2_78123775     HCab    C    A        1      2        2 
   2   chr2_78123775     HPrz    C    A        1      2        2 
   2   chr2_78123775     ZBoe    C    A        0      0        2 
   2   chr2_78123775     ZGre    C    A        0      0        2 
   2   chr2_78123775     ZHar    C    A        0      0        2 
   2   chr2_78123775   Sample    C    A        0      0        2 
   2   chr2_78125536     AAsi    G    C        0      0        2 
   2   chr2_78125536     AKia    G    C        0      0        2 
   2   chr2_78125536     AOna    G    C        0      0        2 
   2   chr2_78125536     ASom    G    C        0      0        2 
   2   chr2_78125536     HCab    G    C        0      0        2 
   2   chr2_78125536     HPrz    G    C        0      0        2 
   2   chr2_78125536     ZBoe    G    C        0      0        2 
   2   chr2_78125536     ZGre    G    C      0.5      1        2 
   2   chr2_78125536     ZHar    G    C        0      0        2 
   2   chr2_78125536   Sample    G    C        0      0        2 
   2   chr2_78147332     AAsi    T    A        0      0        2 
   2   chr2_78147332     AKia    T    A        0      0        2 
   2   chr2_78147332     AOna    T    A        0      0        2 
   2   chr2_78147332     ASom    T    A        0      0        2 
   2   chr2_78147332     HCab    T    A        0      0        2 
   2   chr2_78147332     HPrz    T    A        0      0        2 
   2   chr2_78147332     ZBoe    T    A        0      0        2 
   2   chr2_78147332     ZGre    T    A      0.5      1        2 
   2   chr2_78147332     ZHar    T    A        0      0        2 
   2   chr2_78147332   Sample    T    A        0      0        2 
   2   chr2_78156858     AAsi    C    G        0      0        2 
   2   chr2_78156858     AKia    C    G        0      0        2 
   2   chr2_78156858     AOna    C    G        0      0        2 
   2   chr2_78156858     ASom    C    G        0      0        2 
   2   chr2_78156858     HCab    C    G        0      0        2 
   2   chr2_78156858     HPrz    C    G        0      0        2 
   2   chr2_78156858     ZBoe    C    G        0      0        2 
   2   chr2_78156858     ZGre    C    G        0      0        2 
   2   chr2_78156858     ZHar    C    G      0.5      1        2 
   2   chr2_78156858   Sample    C    G        0      0        2 
   2   chr2_78176804     AAsi    T    A        0      0        2 
   2   chr2_78176804     AKia    T    A        0      0        2 
   2   chr2_78176804     AOna    T    A        0      0        2 
   2   chr2_78176804     ASom    T    A        0      0        2 
   2   chr2_78176804     HCab    T    A      0.5      1        2 
   2   chr2_78176804     HPrz    T    A        1      2        2 
   2   chr2_78176804     ZBoe    T    A        0      0        2 
   2   chr2_78176804     ZGre    T    A        0      0        2 
   2   chr2_78176804     ZHar    T    A        0      0        2 
   2   chr2_78176804   Sample    T    A        0      0        2 
   2   chr2_78184639     AAsi    T    A        0      0        2 
   2   chr2_78184639     AKia    T    A      0.5      1        2 
   2   chr2_78184639     AOna    T    A      0.5      1        2 
   2   chr2_78184639     ASom    T    A        0      0        2 
   2   chr2_78184639     HCab    T    A        0      0        2 
   2   chr2_78184639     HPrz    T    A        0      0        2 
   2   chr2_78184639     ZBoe    T    A        0      0        2 
   2   chr2_78184639     ZGre    T    A        0      0        2 
   2   chr2_78184639     ZHar    T    A        0      0        2 
   2   chr2_78184639   Sample    T    A        0      0        2 
   2   chr2_78194686     AAsi    A    C        0      0        2 
   2   chr2_78194686     AKia    A    C        0      0        2 
   2   chr2_78194686     AOna    A    C        0      0        2 
   2   chr2_78194686     ASom    A    C        0      0        2 
   2   chr2_78194686     HCab    A    C        1      2        2 
   2   chr2_78194686     HPrz    A    C        1      2        2 
   2   chr2_78194686     ZBoe    A    C        0      0        2 
   2   chr2_78194686     ZGre    A    C        0      0        2 
   2   chr2_78194686     ZHar    A    C        0      0        2 
   2   chr2_78194686   Sample    A    C        0      0        2 
   2   chr2_78198993     AAsi    G    T      0.5      1        2 
   2   chr2_78198993     AKia    G    T        0      0        2 
   2   chr2_78198993     AOna    G    T        0      0        2 
   2   chr2_78198993     ASom    G    T        0      0        2 
   2   chr2_78198993     HCab    G    T        0      0        2 
   2   chr2_78198993     HPrz    G    T        0      0        2 
   2   chr2_78198993     ZBoe    G    T        0      0        2 
   2   chr2_78198993     ZGre    G    T        0      0        2 
   2   chr2_78198993     ZHar    G    T        0      0        2 
   2   chr2_78198993   Sample    G    T        0      0        2 
   2   chr2_78203529     AAsi    T    G        0      0        2 
   2   chr2_78203529     AKia    T    G      0.5      1        2 
   2   chr2_78203529     AOna    T    G        0      0        2 
   2   chr2_78203529     ASom    T    G        0      0        2 
   2   chr2_78203529     HCab    T    G        0      0        2 
   2   chr2_78203529     HPrz    T    G        0      0        2 
   2   chr2_78203529     ZBoe    T    G        0      0        2 
   2   chr2_78203529     ZGre    T    G        0      0        2 
   2   chr2_78203529     ZHar    T    G        0      0        2 
   2   chr2_78203529   Sample    T    G        0      0        2 
   2   chr2_78221046     AAsi    T    A        0      0        2 
   2   chr2_78221046     AKia    T    A        0      0        2 
   2   chr2_78221046     AOna    T    A        0      0        2 
   2   chr2_78221046     ASom    T    A        0      0        2 
   2   chr2_78221046     HCab    T    A        1      2        2 
   2   chr2_78221046     HPrz    T    A        1      2        2 
   2   chr2_78221046     ZBoe    T    A        0      0        2 
   2   chr2_78221046     ZGre    T    A        0      0        2 
   2   chr2_78221046     ZHar    T    A        0      0        2 
   2   chr2_78221046   Sample    T    A        0      0        2 
   2   chr2_78250624     AAsi    C    G        0      0        2 
   2   chr2_78250624     AKia    C    G        0      0        2 
   2   chr2_78250624     AOna    C    G        0      0        2 
   2   chr2_78250624     ASom    C    G        0      0        2 
   2   chr2_78250624     HCab    C    G      0.5      1        2 
   2   chr2_78250624     HPrz    C    G      0.5      1        2 
   2   chr2_78250624     ZBoe    C    G        0      0        2 
   2   chr2_78250624     ZGre    C    G        0      0        2 
   2   chr2_78250624     ZHar    C    G        0      0        2 
   2   chr2_78250624   Sample    C    G        0      0        2 
   2   chr2_78269640     AAsi    T    G        0      0        2 
   2   chr2_78269640     AKia    T    G        0      0        2 
   2   chr2_78269640     AOna    T    G        0      0        2 
   2   chr2_78269640     ASom    T    G        0      0        2 
   2   chr2_78269640     HCab    T    G        0      0        2 
   2   chr2_78269640     HPrz    T    G        0      0        2 
   2   chr2_78269640     ZBoe    T    G        0      0        2 
   2   chr2_78269640     ZGre    T    G        1      2        2 
   2   chr2_78269640     ZHar    T    G        0      0        2 
   2   chr2_78269640   Sample    T    G        0      0        2 
   2   chr2_78292728     AAsi    T    G        0      0        2 
   2   chr2_78292728     AKia    T    G        0      0        2 
   2   chr2_78292728     AOna    T    G        0      0        2 
   2   chr2_78292728     ASom    T    G        0      0        2 
   2   chr2_78292728     HCab    T    G        0      0        2 
   2   chr2_78292728     HPrz    T    G      0.5      1        2 
   2   chr2_78292728     ZBoe    T    G        0      0        2 
   2   chr2_78292728     ZGre    T    G        0      0        2 
   2   chr2_78292728     ZHar    T    G        0      0        2 
   2   chr2_78292728   Sample    T    G        0      0        2 
   2   chr2_78305363     AAsi    A    T        0      0        2 
   2   chr2_78305363     AKia    A    T        0      0        2 
   2   chr2_78305363     AOna    A    T        0      0        2 
   2   chr2_78305363     ASom    A    T        0      0        2 
   2   chr2_78305363     HCab    A    T        0      0        2 
   2   chr2_78305363     HPrz    A    T        0      0        2 
   2   chr2_78305363     ZBoe    A    T        0      0        2 
   2   chr2_78305363     ZGre    A    T      0.5      1        2 
   2   chr2_78305363     ZHar    A    T        0      0        2 
   2   chr2_78305363   Sample    A    T        0      0        2 
   2   chr2_78310297     AAsi    G    C        0      0        2 
   2   chr2_78310297     AKia    G    C        0      0        2 
   2   chr2_78310297     AOna    G    C        0      0        2 
   2   chr2_78310297     ASom    G    C        0      0        2 
   2   chr2_78310297     HCab    G    C        1      2        2 
   2   chr2_78310297     HPrz    G    C        1      2        2 
   2   chr2_78310297     ZBoe    G    C        0      0        2 
   2   chr2_78310297     ZGre    G    C        0      0        2 
   2   chr2_78310297     ZHar    G    C        0      0        2 
   2   chr2_78310297   Sample    G    C        0      0        2 
   2   chr2_78316918     AAsi    T    G        0      0        2 
   2   chr2_78316918     AKia    T    G        0      0        2 
   2   chr2_78316918     AOna    T    G      0.5      1        2 
   2   chr2_78316918     ASom    T    G        0      0        2 
   2   chr2_78316918     HCab    T    G        0      0        2 
   2   chr2_78316918     HPrz    T    G        0      0        2 
   2   chr2_78316918     ZBoe    T    G        0      0        2 
   2   chr2_78316918     ZGre    T    G        0      0        2 
   2   chr2_78316918     ZHar    T    G        0      0        2 
   2   chr2_78316918   Sample    T    G        0      0        2 
   2   chr2_78358525     AAsi    C    G        0      0        2 
   2   chr2_78358525     AKia    C    G        0      0        2 
   2   chr2_78358525     AOna    C    G        0      0        2 
   2   chr2_78358525     ASom    C    G        0      0        2 
   2   chr2_78358525     HCab    C    G        1      2        2 
   2   chr2_78358525     HPrz    C    G        1      2        2 
   2   chr2_78358525     ZBoe    C    G        0      0        2 
   2   chr2_78358525     ZGre    C    G        0      0        2 
   2   chr2_78358525     ZHar    C    G        0      0        2 
   2   chr2_78358525   Sample    C    G        0      0        2 
   2   chr2_78361864     AAsi    T    G        0      0        2 
   2   chr2_78361864     AKia    T    G      0.5      1        2 
   2   chr2_78361864     AOna    T    G        0      0        2 
   2   chr2_78361864     ASom    T    G        0      0        2 
   2   chr2_78361864     HCab    T    G        0      0        2 
   2   chr2_78361864     HPrz    T    G        0      0        2 
   2   chr2_78361864     ZBoe    T    G        0      0        2 
   2   chr2_78361864     ZGre    T    G        0      0        2 
   2   chr2_78361864     ZHar    T    G        0      0        2 
   2   chr2_78361864   Sample    T    G        0      0        2 
   2   chr2_78363387     AAsi    C    G        0      0        2 
   2   chr2_78363387     AKia    C    G        0      0        2 
   2   chr2_78363387     AOna    C    G        0      0        2 
   2   chr2_78363387     ASom    C    G        0      0        2 
   2   chr2_78363387     HCab    C    G        1      2        2 
   2   chr2_78363387     HPrz    C    G        1      2        2 
   2   chr2_78363387     ZBoe    C    G        0      0        2 
   2   chr2_78363387     ZGre    C    G        0      0        2 
   2   chr2_78363387     ZHar    C    G        0      0        2 
   2   chr2_78363387   Sample    C    G        0      0        2 
   2   chr2_78384264     AAsi    G    T        0      0        2 
   2   chr2_78384264     AKia    G    T        0      0        2 
   2   chr2_78384264     AOna    G    T        0      0        2 
   2   chr2_78384264     ASom    G    T        0      0        2 
   2   chr2_78384264     HCab    G    T        0      0        2 
   2   chr2_78384264     HPrz    G    T        0      0        2 
   2   chr2_78384264     ZBoe    G    T        0      0        2 
   2   chr2_78384264     ZGre    G    T        1      2        2 
   2   chr2_78384264     ZHar    G    T        0      0        2 
   2   chr2_78384264   Sample    G    T        0      0        2 
   2   chr2_78456066     AAsi    T    G        0      0        2 
   2   chr2_78456066     AKia    T    G        0      0        2 
   2   chr2_78456066     AOna    T    G        0      0        2 
   2   chr2_78456066     ASom    T    G        0      0        2 
   2   chr2_78456066     HCab    T    G        1      2        2 
   2   chr2_78456066     HPrz    T    G        1      2        2 
   2   chr2_78456066     ZBoe    T    G        0      0        2 
   2   chr2_78456066     ZGre    T    G        0      0        2 
   2   chr2_78456066     ZHar    T    G        0      0        2 
   2   chr2_78456066   Sample    T    G        0      0        2 
   2   chr2_78471746     AAsi    G    C        0      0        2 
   2   chr2_78471746     AKia    G    C        0      0        2 
   2   chr2_78471746     AOna    G    C      0.5      1        2 
   2   chr2_78471746     ASom    G    C        0      0        2 
   2   chr2_78471746     HCab    G    C        0      0        2 
   2   chr2_78471746     HPrz    G    C        0      0        2 
   2   chr2_78471746     ZBoe    G    C        0      0        2 
   2   chr2_78471746     ZGre    G    C        0      0        2 
   2   chr2_78471746     ZHar    G    C        0      0        2 
   2   chr2_78471746   Sample    G    C        0      0        2 
   2   chr2_78478730     AAsi    A    C        0      0        2 
   2   chr2_78478730     AKia    A    C        0      0        2 
   2   chr2_78478730     AOna    A    C        0      0        2 
   2   chr2_78478730     ASom    A    C        0      0        2 
   2   chr2_78478730     HCab    A    C        0      0        2 
   2   chr2_78478730     HPrz    A    C        0      0        2 
   2   chr2_78478730     ZBoe    A    C        0      0        2 
   2   chr2_78478730     ZGre    A    C        0      0        2 
   2   chr2_78478730     ZHar    A    C        1      2        2 
   2   chr2_78478730   Sample    A    C        0      0        2 
   2   chr2_78490978     AAsi    G    T        0      0        2 
   2   chr2_78490978     AKia    G    T        0      0        2 
   2   chr2_78490978     AOna    G    T        0      0        2 
   2   chr2_78490978     ASom    G    T        0      0        2 
   2   chr2_78490978     HCab    G    T      0.5      1        2 
   2   chr2_78490978     HPrz    G    T      0.5      1        2 
   2   chr2_78490978     ZBoe    G    T        0      0        2 
   2   chr2_78490978     ZGre    G    T        0      0        2 
   2   chr2_78490978     ZHar    G    T        0      0        2 
   2   chr2_78490978   Sample    G    T        0      0        2 
   2   chr2_78492355     AAsi    G    C        0      0        2 
   2   chr2_78492355     AKia    G    C        0      0        2 
   2   chr2_78492355     AOna    G    C        0      0        2 
   2   chr2_78492355     ASom    G    C        0      0        2 
   2   chr2_78492355     HCab    G    C        1      2        2 
   2   chr2_78492355     HPrz    G    C        1      2        2 
   2   chr2_78492355     ZBoe    G    C        0      0        2 
   2   chr2_78492355     ZGre    G    C        0      0        2 
   2   chr2_78492355     ZHar    G    C        0      0        2 
   2   chr2_78492355   Sample    G    C        0      0        2 
   2   chr2_78493072     AAsi    G    T        0      0        2 
   2   chr2_78493072     AKia    G    T        0      0        2 
   2   chr2_78493072     AOna    G    T        0      0        2 
   2   chr2_78493072     ASom    G    T        0      0        2 
   2   chr2_78493072     HCab    G    T        0      0        2 
   2   chr2_78493072     HPrz    G    T        0      0        2 
   2   chr2_78493072     ZBoe    G    T        0      0        2 
   2   chr2_78493072     ZGre    G    T      0.5      1        2 
   2   chr2_78493072     ZHar    G    T        0      0        2 
   2   chr2_78493072   Sample    G    T        0      0        2 
   2   chr2_78520656     AAsi    C    A      0.5      1        2 
   2   chr2_78520656     AKia    C    A        0      0        2 
   2   chr2_78520656     AOna    C    A        0      0        2 
   2   chr2_78520656     ASom    C    A        0      0        2 
   2   chr2_78520656     HCab    C    A        0      0        2 
   2   chr2_78520656     HPrz    C    A        0      0        2 
   2   chr2_78520656     ZBoe    C    A        0      0        2 
   2   chr2_78520656     ZGre    C    A        0      0        2 
   2   chr2_78520656     ZHar    C    A        0      0        2 
   2   chr2_78520656   Sample    C    A        0      0        2 
   2   chr2_78535604     AAsi    T    G        0      0        2 
   2   chr2_78535604     AKia    T    G      0.5      1        2 
   2   chr2_78535604     AOna    T    G        0      0        2 
   2   chr2_78535604     ASom    T    G        0      0        2 
   2   chr2_78535604     HCab    T    G        0      0        2 
   2   chr2_78535604     HPrz    T    G        0      0        2 
   2   chr2_78535604     ZBoe    T    G        0      0        2 
   2   chr2_78535604     ZGre    T    G        0      0        2 
   2   chr2_78535604     ZHar    T    G        0      0        2 
   2   chr2_78535604   Sample    T    G        0      0        2 
   2   chr2_78538602     AAsi    G    T        0      0        2 
   2   chr2_78538602     AKia    G    T      0.5      1        2 
   2   chr2_78538602     AOna    G    T        0      0        2 
   2   chr2_78538602     ASom    G    T        0      0        2 
   2   chr2_78538602     HCab    G    T        0      0        2 
   2   chr2_78538602     HPrz    G    T        0      0        2 
   2   chr2_78538602     ZBoe    G    T        0      0        2 
   2   chr2_78538602     ZGre    G    T        0      0        2 
   2   chr2_78538602     ZHar    G    T        0      0        2 
   2   chr2_78538602   Sample    G    T        0      0        2 
   2   chr2_78546468     AAsi    G    C        0      0        2 
   2   chr2_78546468     AKia    G    C        0      0        2 
   2   chr2_78546468     AOna    G    C        0      0        2 
   2   chr2_78546468     ASom    G    C        0      0        2 
   2   chr2_78546468     HCab    G    C        1      2        2 
   2   chr2_78546468     HPrz    G    C        1      2        2 
   2   chr2_78546468     ZBoe    G    C        0      0        2 
   2   chr2_78546468     ZGre    G    C        0      0        2 
   2   chr2_78546468     ZHar    G    C        0      0        2 
   2   chr2_78546468   Sample    G    C        0      0        2 
   2   chr2_78560327     AAsi    T    G        0      0        2 
   2   chr2_78560327     AKia    T    G        0      0        2 
   2   chr2_78560327     AOna    T    G        0      0        2 
   2   chr2_78560327     ASom    T    G        0      0        2 
   2   chr2_78560327     HCab    T    G        0      0        2 
   2   chr2_78560327     HPrz    T    G        0      0        2 
   2   chr2_78560327     ZBoe    T    G      0.5      1        2 
   2   chr2_78560327     ZGre    T    G        0      0        2 
   2   chr2_78560327     ZHar    T    G        0      0        2 
   2   chr2_78560327   Sample    T    G        0      0        2 
   2   chr2_78567507     AAsi    A    C        1      2        2 
   2   chr2_78567507     AKia    A    C        0      0        2 
   2   chr2_78567507     AOna    A    C        0      0        2 
   2   chr2_78567507     ASom    A    C      0.5      1        2 
   2   chr2_78567507     HCab    A    C        0      0        2 
   2   chr2_78567507     HPrz    A    C        0      0        2 
   2   chr2_78567507     ZBoe    A    C        0      0        2 
   2   chr2_78567507     ZGre    A    C        0      0        2 
   2   chr2_78567507     ZHar    A    C        0      0        2 
   2   chr2_78567507   Sample    A    C        1      2        2 
   2   chr2_78597986     AAsi    G    C        0      0        2 
   2   chr2_78597986     AKia    G    C        0      0        2 
   2   chr2_78597986     AOna    G    C        0      0        2 
   2   chr2_78597986     ASom    G    C        0      0        2 
   2   chr2_78597986     HCab    G    C        0      0        2 
   2   chr2_78597986     HPrz    G    C        0      0        2 
   2   chr2_78597986     ZBoe    G    C        0      0        2 
   2   chr2_78597986     ZGre    G    C      0.5      1        2 
   2   chr2_78597986     ZHar    G    C        0      0        2 
   2   chr2_78597986   Sample    G    C        0      0        2 
   2   chr2_78630240     AAsi    C    A        0      0        2 
   2   chr2_78630240     AKia    C    A        0      0        2 
   2   chr2_78630240     AOna    C    A        0      0        2 
   2   chr2_78630240     ASom    C    A        0      0        2 
   2   chr2_78630240     HCab    C    A        0      0        2 
   2   chr2_78630240     HPrz    C    A        0      0        2 
   2   chr2_78630240     ZBoe    C    A        0      0        2 
   2   chr2_78630240     ZGre    C    A        0      0        2 
   2   chr2_78630240     ZHar    C    A      0.5      1        2 
   2   chr2_78630240   Sample    C    A        0      0        2 
   2   chr2_78649934     AAsi    C    G        0      0        2 
   2   chr2_78649934     AKia    C    G        0      0        2 
   2   chr2_78649934     AOna    C    G        0      0        2 
   2   chr2_78649934     ASom    C    G        0      0        2 
   2   chr2_78649934     HCab    C    G        0      0        2 
   2   chr2_78649934     HPrz    C    G        0      0        2 
   2   chr2_78649934     ZBoe    C    G        0      0        2 
   2   chr2_78649934     ZGre    C    G        0      0        2 
   2   chr2_78649934     ZHar    C    G        1      2        2 
   2   chr2_78649934   Sample    C    G        0      0        2 
   2   chr2_78688082     AAsi    A    T        0      0        2 
   2   chr2_78688082     AKia    A    T        0      0        2 
   2   chr2_78688082     AOna    A    T      0.5      1        2 
   2   chr2_78688082     ASom    A    T        0      0        2 
   2   chr2_78688082     HCab    A    T        0      0        2 
   2   chr2_78688082     HPrz    A    T        0      0        2 
   2   chr2_78688082     ZBoe    A    T        0      0        2 
   2   chr2_78688082     ZGre    A    T        0      0        2 
   2   chr2_78688082     ZHar    A    T        0      0        2 
   2   chr2_78688082   Sample    A    T        0      0        2 
   2   chr2_78688826     AAsi    G    T        0      0        2 
   2   chr2_78688826     AKia    G    T        0      0        2 
   2   chr2_78688826     AOna    G    T        0      0        2 
   2   chr2_78688826     ASom    G    T        0      0        2 
   2   chr2_78688826     HCab    G    T        0      0        2 
   2   chr2_78688826     HPrz    G    T        0      0        2 
   2   chr2_78688826     ZBoe    G    T      0.5      1        2 
   2   chr2_78688826     ZGre    G    T        0      0        2 
   2   chr2_78688826     ZHar    G    T        0      0        2 
   2   chr2_78688826   Sample    G    T        0      0        2 
   2   chr2_78727617     AAsi    C    A        0      0        2 
   2   chr2_78727617     AKia    C    A      0.5      1        2 
   2   chr2_78727617     AOna    C    A        0      0        2 
   2   chr2_78727617     ASom    C    A        0      0        2 
   2   chr2_78727617     HCab    C    A        0      0        2 
   2   chr2_78727617     HPrz    C    A        0      0        2 
   2   chr2_78727617     ZBoe    C    A        0      0        2 
   2   chr2_78727617     ZGre    C    A        0      0        2 
   2   chr2_78727617     ZHar    C    A        0      0        2 
   2   chr2_78727617   Sample    C    A        0      0        2 
   2   chr2_78742931     AAsi    C    G        0      0        2 
   2   chr2_78742931     AKia    C    G        0      0        2 
   2   chr2_78742931     AOna    C    G        0      0        2 
   2   chr2_78742931     ASom    C    G      0.5      1        2 
   2   chr2_78742931     HCab    C    G        0      0        2 
   2   chr2_78742931     HPrz    C    G        0      0        2 
   2   chr2_78742931     ZBoe    C    G        0      0        2 
   2   chr2_78742931     ZGre    C    G        0      0        2 
   2   chr2_78742931     ZHar    C    G        0      0        2 
   2   chr2_78742931   Sample    C    G        0      0        2 
   2   chr2_78753303     AAsi    T    G        0      0        2 
   2   chr2_78753303     AKia    T    G      0.5      1        2 
   2   chr2_78753303     AOna    T    G        0      0        2 
   2   chr2_78753303     ASom    T    G        0      0        2 
   2   chr2_78753303     HCab    T    G        0      0        2 
   2   chr2_78753303     HPrz    T    G        0      0        2 
   2   chr2_78753303     ZBoe    T    G        0      0        2 
   2   chr2_78753303     ZGre    T    G        0      0        2 
   2   chr2_78753303     ZHar    T    G        0      0        2 
   2   chr2_78753303   Sample    T    G        0      0        2 
   2   chr2_78753740     AAsi    C    A        0      0        2 
   2   chr2_78753740     AKia    C    A        0      0        2 
   2   chr2_78753740     AOna    C    A        0      0        2 
   2   chr2_78753740     ASom    C    A        0      0        2 
   2   chr2_78753740     HCab    C    A        0      0        2 
   2   chr2_78753740     HPrz    C    A        0      0        2 
   2   chr2_78753740     ZBoe    C    A        0      0        2 
   2   chr2_78753740     ZGre    C    A      0.5      1        2 
   2   chr2_78753740     ZHar    C    A        0      0        2 
   2   chr2_78753740   Sample    C    A        0      0        2 
   2   chr2_78786086     AAsi    C    A        0      0        2 
   2   chr2_78786086     AKia    C    A        0      0        2 
   2   chr2_78786086     AOna    C    A        0      0        2 
   2   chr2_78786086     ASom    C    A        0      0        2 
   2   chr2_78786086     HCab    C    A        0      0        2 
   2   chr2_78786086     HPrz    C    A        0      0        2 
   2   chr2_78786086     ZBoe    C    A        1      2        2 
   2   chr2_78786086     ZGre    C    A        0      0        2 
   2   chr2_78786086     ZHar    C    A        0      0        2 
   2   chr2_78786086   Sample    C    A        0      0        2 
   2   chr2_78787384     AAsi    C    G        0      0        2 
   2   chr2_78787384     AKia    C    G        0      0        2 
   2   chr2_78787384     AOna    C    G        0      0        2 
   2   chr2_78787384     ASom    C    G      0.5      1        2 
   2   chr2_78787384     HCab    C    G        0      0        2 
   2   chr2_78787384     HPrz    C    G        0      0        2 
   2   chr2_78787384     ZBoe    C    G        1      2        2 
   2   chr2_78787384     ZGre    C    G        1      2        2 
   2   chr2_78787384     ZHar    C    G        1      2        2 
   2   chr2_78787384   Sample    C    G        0      0        2 
   2   chr2_78832061     AAsi    G    T        0      0        2 
   2   chr2_78832061     AKia    G    T      0.5      1        2 
   2   chr2_78832061     AOna    G    T        0      0        2 
   2   chr2_78832061     ASom    G    T        0      0        2 
   2   chr2_78832061     HCab    G    T        0      0        2 
   2   chr2_78832061     HPrz    G    T        0      0        2 
   2   chr2_78832061     ZBoe    G    T        0      0        2 
   2   chr2_78832061     ZGre    G    T        0      0        2 
   2   chr2_78832061     ZHar    G    T        0      0        2 
   2   chr2_78832061   Sample    G    T        0      0        2 
   2   chr2_78835706     AAsi    T    A        0      0        2 
   2   chr2_78835706     AKia    T    A        0      0        2 
   2   chr2_78835706     AOna    T    A        0      0        2 
   2   chr2_78835706     ASom    T    A        0      0        2 
   2   chr2_78835706     HCab    T    A        0      0        2 
   2   chr2_78835706     HPrz    T    A        0      0        2 
   2   chr2_78835706     ZBoe    T    A      0.5      1        2 
   2   chr2_78835706     ZGre    T    A        0      0        2 
   2   chr2_78835706     ZHar    T    A        0      0        2 
   2   chr2_78835706   Sample    T    A        0      0        2 
   2   chr2_78851779     AAsi    G    C        0      0        2 
   2   chr2_78851779     AKia    G    C        0      0        2 
   2   chr2_78851779     AOna    G    C        0      0        2 
   2   chr2_78851779     ASom    G    C        0      0        2 
   2   chr2_78851779     HCab    G    C        0      0        2 
   2   chr2_78851779     HPrz    G    C      0.5      1        2 
   2   chr2_78851779     ZBoe    G    C        0      0        2 
   2   chr2_78851779     ZGre    G    C        0      0        2 
   2   chr2_78851779     ZHar    G    C        0      0        2 
   2   chr2_78851779   Sample    G    C        0      0        2 
   2   chr2_78875629     AAsi    T    G        1      2        2 
   2   chr2_78875629     AKia    T    G        0      0        2 
   2   chr2_78875629     AOna    T    G        0      0        2 
   2   chr2_78875629     ASom    T    G        0      0        2 
   2   chr2_78875629     HCab    T    G        0      0        2 
   2   chr2_78875629     HPrz    T    G        0      0        2 
   2   chr2_78875629     ZBoe    T    G        0      0        2 
   2   chr2_78875629     ZGre    T    G        0      0        2 
   2   chr2_78875629     ZHar    T    G        0      0        2 
   2   chr2_78875629   Sample    T    G        1      2        2 
   2   chr2_78876694     AAsi    A    C        0      0        2 
   2   chr2_78876694     AKia    A    C        0      0        2 
   2   chr2_78876694     AOna    A    C        1      2        2 
   2   chr2_78876694     ASom    A    C        0      0        2 
   2   chr2_78876694     HCab    A    C        0      0        2 
   2   chr2_78876694     HPrz    A    C        0      0        2 
   2   chr2_78876694     ZBoe    A    C        0      0        2 
   2   chr2_78876694     ZGre    A    C        0      0        2 
   2   chr2_78876694     ZHar    A    C        0      0        2 
   2   chr2_78876694   Sample    A    C        0      0        2 
   2   chr2_78884274     AAsi    A    C        0      0        2 
   2   chr2_78884274     AKia    A    C        0      0        2 
   2   chr2_78884274     AOna    A    C        0      0        2 
   2   chr2_78884274     ASom    A    C        0      0        2 
   2   chr2_78884274     HCab    A    C        1      2        2 
   2   chr2_78884274     HPrz    A    C        1      2        2 
   2   chr2_78884274     ZBoe    A    C      0.5      1        2 
   2   chr2_78884274     ZGre    A    C        1      2        2 
   2   chr2_78884274     ZHar    A    C        1      2        2 
   2   chr2_78884274   Sample    A    C        0      0        2 
   2   chr2_78897338     AAsi    G    T        0      0        2 
   2   chr2_78897338     AKia    G    T        0      0        2 
   2   chr2_78897338     AOna    G    T        0      0        2 
   2   chr2_78897338     ASom    G    T        0      0        2 
   2   chr2_78897338     HCab    G    T        0      0        2 
   2   chr2_78897338     HPrz    G    T        0      0        2 
   2   chr2_78897338     ZBoe    G    T        1      2        2 
   2   chr2_78897338     ZGre    G    T        1      2        2 
   2   chr2_78897338     ZHar    G    T        1      2        2 
   2   chr2_78897338   Sample    G    T        0      0        2 
   2   chr2_78910915     AAsi    G    C        0      0        2 
   2   chr2_78910915     AKia    G    C        0      0        2 
   2   chr2_78910915     AOna    G    C        0      0        2 
   2   chr2_78910915     ASom    G    C        0      0        2 
   2   chr2_78910915     HCab    G    C        1      2        2 
   2   chr2_78910915     HPrz    G    C        1      2        2 
   2   chr2_78910915     ZBoe    G    C        0      0        2 
   2   chr2_78910915     ZGre    G    C        0      0        2 
   2   chr2_78910915     ZHar    G    C        0      0        2 
   2   chr2_78910915   Sample    G    C        0      0        2 
   2   chr2_78933309     AAsi    C    G        0      0        2 
   2   chr2_78933309     AKia    C    G        0      0        2 
   2   chr2_78933309     AOna    C    G        0      0        2 
   2   chr2_78933309     ASom    C    G        0      0        2 
   2   chr2_78933309     HCab    C    G      0.5      1        2 
   2   chr2_78933309     HPrz    C    G        0      0        2 
   2   chr2_78933309     ZBoe    C    G        0      0        2 
   2   chr2_78933309     ZGre    C    G        0      0        2 
   2   chr2_78933309     ZHar    C    G        0      0        2 
   2   chr2_78933309   Sample    C    G        0      0        2 
   2   chr2_78949567     AAsi    A    T        0      0        2 
   2   chr2_78949567     AKia    A    T        0      0        2 
   2   chr2_78949567     AOna    A    T        1      2        2 
   2   chr2_78949567     ASom    A    T        0      0        2 
   2   chr2_78949567     HCab    A    T        0      0        2 
   2   chr2_78949567     HPrz    A    T        0      0        2 
   2   chr2_78949567     ZBoe    A    T        0      0        2 
   2   chr2_78949567     ZGre    A    T        0      0        2 
   2   chr2_78949567     ZHar    A    T        0      0        2 
   2   chr2_78949567   Sample    A    T        0      0        2 
   2   chr2_78954632     AAsi    G    C        1      2        2 
   2   chr2_78954632     AKia    G    C        0      0        2 
   2   chr2_78954632     AOna    G    C        0      0        2 
   2   chr2_78954632     ASom    G    C        0      0        2 
   2   chr2_78954632     HCab    G    C        0      0        2 
   2   chr2_78954632     HPrz    G    C        0      0        2 
   2   chr2_78954632     ZBoe    G    C        0      0        2 
   2   chr2_78954632     ZGre    G    C        0      0        2 
   2   chr2_78954632     ZHar    G    C        0      0        2 
   2   chr2_78954632   Sample    G    C        0      0        2 
   2   chr2_78971054     AAsi    C    G        0      0        2 
   2   chr2_78971054     AKia    C    G        0      0        2 
   2   chr2_78971054     AOna    C    G        0      0        2 
   2   chr2_78971054     ASom    C    G        0      0        2 
   2   chr2_78971054     HCab    C    G      0.5      1        2 
   2   chr2_78971054     HPrz    C    G      0.5      1        2 
   2   chr2_78971054     ZBoe    C    G        0      0        2 
   2   chr2_78971054     ZGre    C    G        0      0        2 
   2   chr2_78971054     ZHar    C    G        0      0        2 
   2   chr2_78971054   Sample    C    G        0      0        2 
   2   chr2_78995526     AAsi    T    A        0      0        2 
   2   chr2_78995526     AKia    T    A        0      0        2 
   2   chr2_78995526     AOna    T    A        0      0        2 
   2   chr2_78995526     ASom    T    A        0      0        2 
   2   chr2_78995526     HCab    T    A        0      0        2 
   2   chr2_78995526     HPrz    T    A        0      0        2 
   2   chr2_78995526     ZBoe    T    A        0      0        2 
   2   chr2_78995526     ZGre    T    A        0      0        2 
   2   chr2_78995526     ZHar    T    A      0.5      1        2 
   2   chr2_78995526   Sample    T    A        0      0        2 
   2   chr2_79003218     AAsi    A    C        1      2        2 
   2   chr2_79003218     AKia    A    C        0      0        2 
   2   chr2_79003218     AOna    A    C        0      0        2 
   2   chr2_79003218     ASom    A    C        1      2        2 
   2   chr2_79003218     HCab    A    C        0      0        2 
   2   chr2_79003218     HPrz    A    C        0      0        2 
   2   chr2_79003218     ZBoe    A    C        0      0        2 
   2   chr2_79003218     ZGre    A    C        1      2        2 
   2   chr2_79003218     ZHar    A    C        1      2        2 
   2   chr2_79003218   Sample    A    C        1      2        2 
   2   chr2_79022774     AAsi    G    T        0      0        2 
   2   chr2_79022774     AKia    G    T        0      0        2 
   2   chr2_79022774     AOna    G    T        0      0        2 
   2   chr2_79022774     ASom    G    T        0      0        2 
   2   chr2_79022774     HCab    G    T        0      0        2 
   2   chr2_79022774     HPrz    G    T        0      0        2 
   2   chr2_79022774     ZBoe    G    T        0      0        2 
   2   chr2_79022774     ZGre    G    T        0      0        2 
   2   chr2_79022774     ZHar    G    T        1      2        2 
   2   chr2_79022774   Sample    G    T        0      0        2 
   2   chr2_79033864     AAsi    C    G        0      0        2 
   2   chr2_79033864     AKia    C    G        0      0        2 
   2   chr2_79033864     AOna    C    G        0      0        2 
   2   chr2_79033864     ASom    C    G        0      0        2 
   2   chr2_79033864     HCab    C    G        0      0        2 
   2   chr2_79033864     HPrz    C    G        0      0        2 
   2   chr2_79033864     ZBoe    C    G      0.5      1        2 
   2   chr2_79033864     ZGre    C    G        0      0        2 
   2   chr2_79033864     ZHar    C    G        0      0        2 
   2   chr2_79033864   Sample    C    G        0      0        2 
   2   chr2_79036598     AAsi    G    T        0      0        2 
   2   chr2_79036598     AKia    G    T        1      2        2 
   2   chr2_79036598     AOna    G    T        0      0        2 
   2   chr2_79036598     ASom    G    T        0      0        2 
   2   chr2_79036598     HCab    G    T        0      0        2 
   2   chr2_79036598     HPrz    G    T        0      0        2 
   2   chr2_79036598     ZBoe    G    T        0      0        2 
   2   chr2_79036598     ZGre    G    T        0      0        2 
   2   chr2_79036598     ZHar    G    T        0      0        2 
   2   chr2_79036598   Sample    G    T        0      0        2 
   2   chr2_79038121     AAsi    A    T        0      0        2 
   2   chr2_79038121     AKia    A    T        0      0        2 
   2   chr2_79038121     AOna    A    T        1      2        2 
   2   chr2_79038121     ASom    A    T        0      0        2 
   2   chr2_79038121     HCab    A    T        0      0        2 
   2   chr2_79038121     HPrz    A    T        0      0        2 
   2   chr2_79038121     ZBoe    A    T        0      0        2 
   2   chr2_79038121     ZGre    A    T        0      0        2 
   2   chr2_79038121     ZHar    A    T        0      0        2 
   2   chr2_79038121   Sample    A    T        0      0        2 
   2   chr2_79042085     AAsi    C    A        0      0        2 
   2   chr2_79042085     AKia    C    A        0      0        2 
   2   chr2_79042085     AOna    C    A        0      0        2 
   2   chr2_79042085     ASom    C    A        0      0        2 
   2   chr2_79042085     HCab    C    A        1      2        2 
   2   chr2_79042085     HPrz    C    A        1      2        2 
   2   chr2_79042085     ZBoe    C    A        0      0        2 
   2   chr2_79042085     ZGre    C    A        0      0        2 
   2   chr2_79042085     ZHar    C    A        0      0        2 
   2   chr2_79042085   Sample    C    A        0      0        2 
   2   chr2_79047929     AAsi    C    G        0      0        2 
   2   chr2_79047929     AKia    C    G        0      0        2 
   2   chr2_79047929     AOna    C    G        0      0        2 
   2   chr2_79047929     ASom    C    G        0      0        2 
   2   chr2_79047929     HCab    C    G        0      0        2 
   2   chr2_79047929     HPrz    C    G        0      0        2 
   2   chr2_79047929     ZBoe    C    G        1      2        2 
   2   chr2_79047929     ZGre    C    G        1      2        2 
   2   chr2_79047929     ZHar    C    G        0      0        2 
   2   chr2_79047929   Sample    C    G        0      0        2 
   2   chr2_79051471     AAsi    T    A        0      0        2 
   2   chr2_79051471     AKia    T    A        0      0        2 
   2   chr2_79051471     AOna    T    A        0      0        2 
   2   chr2_79051471     ASom    T    A        0      0        2 
   2   chr2_79051471     HCab    T    A      0.5      1        2 
   2   chr2_79051471     HPrz    T    A        0      0        2 
   2   chr2_79051471     ZBoe    T    A        0      0        2 
   2   chr2_79051471     ZGre    T    A        0      0        2 
   2   chr2_79051471     ZHar    T    A        0      0        2 
   2   chr2_79051471   Sample    T    A        0      0        2 
   2   chr2_79073247     AAsi    A    C        0      0        2 
   2   chr2_79073247     AKia    A    C        0      0        2 
   2   chr2_79073247     AOna    A    C        0      0        2 
   2   chr2_79073247     ASom    A    C        0      0        2 
   2   chr2_79073247     HCab    A    C        0      0        2 
   2   chr2_79073247     HPrz    A    C        0      0        2 
   2   chr2_79073247     ZBoe    A    C        0      0        2 
   2   chr2_79073247     ZGre    A    C        1      2        2 
   2   chr2_79073247     ZHar    A    C        0      0        2 
   2   chr2_79073247   Sample    A    C        0      0        2 
   2   chr2_79106355     AAsi    C    G        0      0        2 
   2   chr2_79106355     AKia    C    G        0      0        2 
   2   chr2_79106355     AOna    C    G        1      2        2 
   2   chr2_79106355     ASom    C    G        0      0        2 
   2   chr2_79106355     HCab    C    G        0      0        2 
   2   chr2_79106355     HPrz    C    G        0      0        2 
   2   chr2_79106355     ZBoe    C    G        0      0        2 
   2   chr2_79106355     ZGre    C    G        0      0        2 
   2   chr2_79106355     ZHar    C    G        0      0        2 
   2   chr2_79106355   Sample    C    G        0      0        2 
   2   chr2_79113161     AAsi    T    A        0      0        2 
   2   chr2_79113161     AKia    T    A        0      0        2 
   2   chr2_79113161     AOna    T    A        1      2        2 
   2   chr2_79113161     ASom    T    A        0      0        2 
   2   chr2_79113161     HCab    T    A        0      0        2 
   2   chr2_79113161     HPrz    T    A        0      0        2 
   2   chr2_79113161     ZBoe    T    A        0      0        2 
   2   chr2_79113161     ZGre    T    A        0      0        2 
   2   chr2_79113161     ZHar    T    A        0      0        2 
   2   chr2_79113161   Sample    T    A        0      0        2 
   2   chr2_79115526     AAsi    A    T        1      2        2 
   2   chr2_79115526     AKia    A    T        0      0        2 
   2   chr2_79115526     AOna    A    T        0      0        2 
   2   chr2_79115526     ASom    A    T      0.5      1        2 
   2   chr2_79115526     HCab    A    T        0      0        2 
   2   chr2_79115526     HPrz    A    T        0      0        2 
   2   chr2_79115526     ZBoe    A    T        0      0        2 
   2   chr2_79115526     ZGre    A    T        0      0        2 
   2   chr2_79115526     ZHar    A    T        0      0        2 
   2   chr2_79115526   Sample    A    T        0      0        2 
   2   chr2_79127559     AAsi    C    A        0      0        2 
   2   chr2_79127559     AKia    C    A        0      0        2 
   2   chr2_79127559     AOna    C    A        1      2        2 
   2   chr2_79127559     ASom    C    A        0      0        2 
   2   chr2_79127559     HCab    C    A        0      0        2 
   2   chr2_79127559     HPrz    C    A        0      0        2 
   2   chr2_79127559     ZBoe    C    A        0      0        2 
   2   chr2_79127559     ZGre    C    A        0      0        2 
   2   chr2_79127559     ZHar    C    A        0      0        2 
   2   chr2_79127559   Sample    C    A        0      0        2 
   2   chr2_79131178     AAsi    G    T        0      0        2 
   2   chr2_79131178     AKia    G    T        0      0        2 
   2   chr2_79131178     AOna    G    T        0      0        2 
   2   chr2_79131178     ASom    G    T        0      0        2 
   2   chr2_79131178     HCab    G    T        1      2        2 
   2   chr2_79131178     HPrz    G    T        1      2        2 
   2   chr2_79131178     ZBoe    G    T        0      0        2 
   2   chr2_79131178     ZGre    G    T        0      0        2 
   2   chr2_79131178     ZHar    G    T        0      0        2 
   2   chr2_79131178   Sample    G    T        0      0        2 
   2   chr2_79139990     AAsi    G    C        0      0        2 
   2   chr2_79139990     AKia    G    C        0      0        2 
   2   chr2_79139990     AOna    G    C        0      0        2 
   2   chr2_79139990     ASom    G    C        0      0        2 
   2   chr2_79139990     HCab    G    C        0      0        2 
   2   chr2_79139990     HPrz    G    C        0      0        2 
   2   chr2_79139990     ZBoe    G    C      0.5      1        2 
   2   chr2_79139990     ZGre    G    C        0      0        2 
   2   chr2_79139990     ZHar    G    C        0      0        2 
   2   chr2_79139990   Sample    G    C        0      0        2 
   2   chr2_79172696     AAsi    C    G        0      0        2 
   2   chr2_79172696     AKia    C    G        0      0        2 
   2   chr2_79172696     AOna    C    G        0      0        2 
   2   chr2_79172696     ASom    C    G        0      0        2 
   2   chr2_79172696     HCab    C    G        0      0        2 
   2   chr2_79172696     HPrz    C    G      0.5      1        2 
   2   chr2_79172696     ZBoe    C    G        0      0        2 
   2   chr2_79172696     ZGre    C    G        0      0        2 
   2   chr2_79172696     ZHar    C    G        0      0        2 
   2   chr2_79172696   Sample    C    G        0      0        2 
   2   chr2_79190713     AAsi    C    A        0      0        2 
   2   chr2_79190713     AKia    C    A        0      0        2 
   2   chr2_79190713     AOna    C    A        0      0        2 
   2   chr2_79190713     ASom    C    A        0      0        2 
   2   chr2_79190713     HCab    C    A        1      2        2 
   2   chr2_79190713     HPrz    C    A        1      2        2 
   2   chr2_79190713     ZBoe    C    A        0      0        2 
   2   chr2_79190713     ZGre    C    A        0      0        2 
   2   chr2_79190713     ZHar    C    A        0      0        2 
   2   chr2_79190713   Sample    C    A        0      0        2 
   2   chr2_79190855     AAsi    G    T        0      0        2 
   2   chr2_79190855     AKia    G    T        0      0        2 
   2   chr2_79190855     AOna    G    T        0      0        2 
   2   chr2_79190855     ASom    G    T        0      0        2 
   2   chr2_79190855     HCab    G    T        1      2        2 
   2   chr2_79190855     HPrz    G    T        1      2        2 
   2   chr2_79190855     ZBoe    G    T        0      0        2 
   2   chr2_79190855     ZGre    G    T        0      0        2 
   2   chr2_79190855     ZHar    G    T        0      0        2 
   2   chr2_79190855   Sample    G    T        0      0        2 
   2   chr2_79193811     AAsi    T    G        0      0        2 
   2   chr2_79193811     AKia    T    G        0      0        2 
   2   chr2_79193811     AOna    T    G        0      0        2 
   2   chr2_79193811     ASom    T    G        0      0        2 
   2   chr2_79193811     HCab    T    G        1      2        2 
   2   chr2_79193811     HPrz    T    G        1      2        2 
   2   chr2_79193811     ZBoe    T    G        0      0        2 
   2   chr2_79193811     ZGre    T    G        0      0        2 
   2   chr2_79193811     ZHar    T    G        0      0        2 
   2   chr2_79193811   Sample    T    G        0      0        2 
   2   chr2_79204163     AAsi    G    C        0      0        2 
   2   chr2_79204163     AKia    G    C        0      0        2 
   2   chr2_79204163     AOna    G    C        0      0        2 
   2   chr2_79204163     ASom    G    C        0      0        2 
   2   chr2_79204163     HCab    G    C        1      2        2 
   2   chr2_79204163     HPrz    G    C        1      2        2 
   2   chr2_79204163     ZBoe    G    C        0      0        2 
   2   chr2_79204163     ZGre    G    C        0      0        2 
   2   chr2_79204163     ZHar    G    C        0      0        2 
   2   chr2_79204163   Sample    G    C        0      0        2 
   2   chr2_79210334     AAsi    G    C        0      0        2 
   2   chr2_79210334     AKia    G    C        0      0        2 
   2   chr2_79210334     AOna    G    C        0      0        2 
   2   chr2_79210334     ASom    G    C        0      0        2 
   2   chr2_79210334     HCab    G    C        0      0        2 
   2   chr2_79210334     HPrz    G    C        0      0        2 
   2   chr2_79210334     ZBoe    G    C        1      2        2 
   2   chr2_79210334     ZGre    G    C        1      2        2 
   2   chr2_79210334     ZHar    G    C        1      2        2 
   2   chr2_79210334   Sample    G    C        0      0        2 
   2   chr2_79214233     AAsi    A    C        0      0        2 
   2   chr2_79214233     AKia    A    C        0      0        2 
   2   chr2_79214233     AOna    A    C      0.5      1        2 
   2   chr2_79214233     ASom    A    C        0      0        2 
   2   chr2_79214233     HCab    A    C        0      0        2 
   2   chr2_79214233     HPrz    A    C        0      0        2 
   2   chr2_79214233     ZBoe    A    C        0      0        2 
   2   chr2_79214233     ZGre    A    C        0      0        2 
   2   chr2_79214233     ZHar    A    C        0      0        2 
   2   chr2_79214233   Sample    A    C        0      0        2 
   2   chr2_79214670     AAsi    G    C        0      0        2 
   2   chr2_79214670     AKia    G    C        0      0        2 
   2   chr2_79214670     AOna    G    C        0      0        2 
   2   chr2_79214670     ASom    G    C        0      0        2 
   2   chr2_79214670     HCab    G    C      0.5      1        2 
   2   chr2_79214670     HPrz    G    C        0      0        2 
   2   chr2_79214670     ZBoe    G    C        0      0        2 
   2   chr2_79214670     ZGre    G    C        0      0        2 
   2   chr2_79214670     ZHar    G    C        0      0        2 
   2   chr2_79214670   Sample    G    C        0      0        2 
   2   chr2_79215618     AAsi    C    A        0      0        2 
   2   chr2_79215618     AKia    C    A        1      2        2 
   2   chr2_79215618     AOna    C    A      0.5      1        2 
   2   chr2_79215618     ASom    C    A        0      0        2 
   2   chr2_79215618     HCab    C    A        0      0        2 
   2   chr2_79215618     HPrz    C    A        0      0        2 
   2   chr2_79215618     ZBoe    C    A        0      0        2 
   2   chr2_79215618     ZGre    C    A        0      0        2 
   2   chr2_79215618     ZHar    C    A        0      0        2 
   2   chr2_79215618   Sample    C    A        0      0        2 
   2   chr2_79221295     AAsi    A    C        0      0        2 
   2   chr2_79221295     AKia    A    C      0.5      1        2 
   2   chr2_79221295     AOna    A    C        0      0        2 
   2   chr2_79221295     ASom    A    C        0      0        2 
   2   chr2_79221295     HCab    A    C        0      0        2 
   2   chr2_79221295     HPrz    A    C        0      0        2 
   2   chr2_79221295     ZBoe    A    C        0      0        2 
   2   chr2_79221295     ZGre    A    C        0      0        2 
   2   chr2_79221295     ZHar    A    C        0      0        2 
   2   chr2_79221295   Sample    A    C        0      0        2 
   2   chr2_79237064     AAsi    G    T        0      0        2 
   2   chr2_79237064     AKia    G    T        0      0        2 
   2   chr2_79237064     AOna    G    T        0      0        2 
   2   chr2_79237064     ASom    G    T        0      0        2 
   2   chr2_79237064     HCab    G    T        1      2        2 
   2   chr2_79237064     HPrz    G    T        1      2        2 
   2   chr2_79237064     ZBoe    G    T        0      0        2 
   2   chr2_79237064     ZGre    G    T        0      0        2 
   2   chr2_79237064     ZHar    G    T        0      0        2 
   2   chr2_79237064   Sample    G    T        0      0        2 
   2   chr2_79245701     AAsi    G    T        0      0        2 
   2   chr2_79245701     AKia    G    T        0      0        2 
   2   chr2_79245701     AOna    G    T        0      0        2 
   2   chr2_79245701     ASom    G    T        0      0        2 
   2   chr2_79245701     HCab    G    T        1      2        2 
   2   chr2_79245701     HPrz    G    T        1      2        2 
   2   chr2_79245701     ZBoe    G    T        0      0        2 
   2   chr2_79245701     ZGre    G    T        0      0        2 
   2   chr2_79245701     ZHar    G    T        0      0        2 
   2   chr2_79245701   Sample    G    T        0      0        2 
   2   chr2_79265476     AAsi    T    A        0      0        2 
   2   chr2_79265476     AKia    T    A        0      0        2 
   2   chr2_79265476     AOna    T    A        0      0        2 
   2   chr2_79265476     ASom    T    A        0      0        2 
   2   chr2_79265476     HCab    T    A        0      0        2 
   2   chr2_79265476     HPrz    T    A        0      0        2 
   2   chr2_79265476     ZBoe    T    A        0      0        2 
   2   chr2_79265476     ZGre    T    A        0      0        2 
   2   chr2_79265476     ZHar    T    A      0.5      1        2 
   2   chr2_79265476   Sample    T    A        0      0        2 
   2   chr2_79269738     AAsi    G    C        0      0        2 
   2   chr2_79269738     AKia    G    C        0      0        2 
   2   chr2_79269738     AOna    G    C        0      0        2 
   2   chr2_79269738     ASom    G    C        0      0        2 
   2   chr2_79269738     HCab    G    C      0.5      1        2 
   2   chr2_79269738     HPrz    G    C        0      0        2 
   2   chr2_79269738     ZBoe    G    C        0      0        2 
   2   chr2_79269738     ZGre    G    C        0      0        2 
   2   chr2_79269738     ZHar    G    C        0      0        2 
   2   chr2_79269738   Sample    G    C        0      0        2 
   2   chr2_79303625     AAsi    C    G        0      0        2 
   2   chr2_79303625     AKia    C    G        0      0        2 
   2   chr2_79303625     AOna    C    G        0      0        2 
   2   chr2_79303625     ASom    C    G        0      0        2 
   2   chr2_79303625     HCab    C    G        0      0        2 
   2   chr2_79303625     HPrz    C    G        0      0        2 
   2   chr2_79303625     ZBoe    C    G        0      0        2 
   2   chr2_79303625     ZGre    C    G        0      0        2 
   2   chr2_79303625     ZHar    C    G        1      2        2 
   2   chr2_79303625   Sample    C    G        0      0        2 
   2   chr2_79338866     AAsi    A    T        0      0        2 
   2   chr2_79338866     AKia    A    T        1      2        2 
   2   chr2_79338866     AOna    A    T        1      2        2 
   2   chr2_79338866     ASom    A    T        0      0        2 
   2   chr2_79338866     HCab    A    T        0      0        2 
   2   chr2_79338866     HPrz    A    T        0      0        2 
   2   chr2_79338866     ZBoe    A    T        0      0        2 
   2   chr2_79338866     ZGre    A    T        0      0        2 
   2   chr2_79338866     ZHar    A    T        0      0        2 
   2   chr2_79338866   Sample    A    T        0      0        2 
   2   chr2_79363507     AAsi    T    G        0      0        2 
   2   chr2_79363507     AKia    T    G        0      0        2 
   2   chr2_79363507     AOna    T    G        0      0        2 
   2   chr2_79363507     ASom    T    G        0      0        2 
   2   chr2_79363507     HCab    T    G        1      2        2 
   2   chr2_79363507     HPrz    T    G        1      2        2 
   2   chr2_79363507     ZBoe    T    G        0      0        2 
   2   chr2_79363507     ZGre    T    G        0      0        2 
   2   chr2_79363507     ZHar    T    G        0      0        2 
   2   chr2_79363507   Sample    T    G        0      0        2 
   2   chr2_79372917     AAsi    G    T        0      0        2 
   2   chr2_79372917     AKia    G    T        0      0        2 
   2   chr2_79372917     AOna    G    T        0      0        2 
   2   chr2_79372917     ASom    G    T        0      0        2 
   2   chr2_79372917     HCab    G    T        0      0        2 
   2   chr2_79372917     HPrz    G    T      0.5      1        2 
   2   chr2_79372917     ZBoe    G    T        0      0        2 
   2   chr2_79372917     ZGre    G    T        0      0        2 
   2   chr2_79372917     ZHar    G    T        0      0        2 
   2   chr2_79372917   Sample    G    T        0      0        2 
   2   chr2_79380127     AAsi    C    A        0      0        2 
   2   chr2_79380127     AKia    C    A        0      0        2 
   2   chr2_79380127     AOna    C    A        0      0        2 
   2   chr2_79380127     ASom    C    A        0      0        2 
   2   chr2_79380127     HCab    C    A      0.5      1        2 
   2   chr2_79380127     HPrz    C    A        1      2        2 
   2   chr2_79380127     ZBoe    C    A        0      0        2 
   2   chr2_79380127     ZGre    C    A        0      0        2 
   2   chr2_79380127     ZHar    C    A        0      0        2 
   2   chr2_79380127   Sample    C    A        0      0        2 
   2   chr2_79407908     AAsi    C    G        0      0        2 
   2   chr2_79407908     AKia    C    G        0      0        2 
   2   chr2_79407908     AOna    C    G        0      0        2 
   2   chr2_79407908     ASom    C    G        0      0        2 
   2   chr2_79407908     HCab    C    G        0      0        2 
   2   chr2_79407908     HPrz    C    G        0      0        2 
   2   chr2_79407908     ZBoe    C    G        0      0        2 
   2   chr2_79407908     ZGre    C    G        0      0        2 
   2   chr2_79407908     ZHar    C    G        1      2        2 
   2   chr2_79407908   Sample    C    G        0      0        2 
   2   chr2_79410591     AAsi    T    A        0      0        2 
   2   chr2_79410591     AKia    T    A        0      0        2 
   2   chr2_79410591     AOna    T    A        0      0        2 
   2   chr2_79410591     ASom    T    A        0      0        2 
   2   chr2_79410591     HCab    T    A        0      0        2 
   2   chr2_79410591     HPrz    T    A        0      0        2 
   2   chr2_79410591     ZBoe    T    A        0      0        2 
   2   chr2_79410591     ZGre    T    A        0      0        2 
   2   chr2_79410591     ZHar    T    A        1      2        2 
   2   chr2_79410591   Sample    T    A        0      0        2 
   2   chr2_79446474     AAsi    T    A        0      0        2 
   2   chr2_79446474     AKia    T    A        1      2        2 
   2   chr2_79446474     AOna    T    A      0.5      1        2 
   2   chr2_79446474     ASom    T    A        0      0        2 
   2   chr2_79446474     HCab    T    A        0      0        2 
   2   chr2_79446474     HPrz    T    A        0      0        2 
   2   chr2_79446474     ZBoe    T    A        0      0        2 
   2   chr2_79446474     ZGre    T    A        0      0        2 
   2   chr2_79446474     ZHar    T    A        0      0        2 
   2   chr2_79446474   Sample    T    A        0      0        2 
   2   chr2_79454208     AAsi    G    T        0      0        2 
   2   chr2_79454208     AKia    G    T        0      0        2 
   2   chr2_79454208     AOna    G    T        0      0        2 
   2   chr2_79454208     ASom    G    T        0      0        2 
   2   chr2_79454208     HCab    G    T        1      2        2 
   2   chr2_79454208     HPrz    G    T        1      2        2 
   2   chr2_79454208     ZBoe    G    T        0      0        2 
   2   chr2_79454208     ZGre    G    T        0      0        2 
   2   chr2_79454208     ZHar    G    T        0      0        2 
   2   chr2_79454208   Sample    G    T        0      0        2 
   2   chr2_79467863     AAsi    G    T        0      0        2 
   2   chr2_79467863     AKia    G    T        0      0        2 
   2   chr2_79467863     AOna    G    T        0      0        2 
   2   chr2_79467863     ASom    G    T        0      0        2 
   2   chr2_79467863     HCab    G    T      0.5      1        2 
   2   chr2_79467863     HPrz    G    T      0.5      1        2 
   2   chr2_79467863     ZBoe    G    T        0      0        2 
   2   chr2_79467863     ZGre    G    T        0      0        2 
   2   chr2_79467863     ZHar    G    T        0      0        2 
   2   chr2_79467863   Sample    G    T        0      0        2 
   2   chr2_79468976     AAsi    G    T        0      0        2 
   2   chr2_79468976     AKia    G    T        0      0        2 
   2   chr2_79468976     AOna    G    T        0      0        2 
   2   chr2_79468976     ASom    G    T        0      0        2 
   2   chr2_79468976     HCab    G    T        0      0        2 
   2   chr2_79468976     HPrz    G    T      0.5      1        2 
   2   chr2_79468976     ZBoe    G    T        0      0        2 
   2   chr2_79468976     ZGre    G    T        0      0        2 
   2   chr2_79468976     ZHar    G    T        0      0        2 
   2   chr2_79468976   Sample    G    T        0      0        2 
   2   chr2_79471961     AAsi    G    C        0      0        2 
   2   chr2_79471961     AKia    G    C        0      0        2 
   2   chr2_79471961     AOna    G    C        0      0        2 
   2   chr2_79471961     ASom    G    C        0      0        2 
   2   chr2_79471961     HCab    G    C        1      2        2 
   2   chr2_79471961     HPrz    G    C        1      2        2 
   2   chr2_79471961     ZBoe    G    C        0      0        2 
   2   chr2_79471961     ZGre    G    C        0      0        2 
   2   chr2_79471961     ZHar    G    C        0      0        2 
   2   chr2_79471961   Sample    G    C        0      0        2 
   2   chr2_79492326     AAsi    A    C      0.5      1        2 
   2   chr2_79492326     AKia    A    C        0      0        2 
   2   chr2_79492326     AOna    A    C        0      0        2 
   2   chr2_79492326     ASom    A    C        0      0        2 
   2   chr2_79492326     HCab    A    C        0      0        2 
   2   chr2_79492326     HPrz    A    C        0      0        2 
   2   chr2_79492326     ZBoe    A    C        0      0        2 
   2   chr2_79492326     ZGre    A    C        0      0        2 
   2   chr2_79492326     ZHar    A    C        0      0        2 
   2   chr2_79492326   Sample    A    C        0      0        2 
   2   chr2_79529593     AAsi    C    G      0.5      1        2 
   2   chr2_79529593     AKia    C    G        0      0        2 
   2   chr2_79529593     AOna    C    G        0      0        2 
   2   chr2_79529593     ASom    C    G      0.5      1        2 
   2   chr2_79529593     HCab    C    G        0      0        2 
   2   chr2_79529593     HPrz    C    G        0      0        2 
   2   chr2_79529593     ZBoe    C    G        0      0        2 
   2   chr2_79529593     ZGre    C    G        0      0        2 
   2   chr2_79529593     ZHar    C    G        0      0        2 
   2   chr2_79529593   Sample    C    G        1      2        2 
   2   chr2_79543874     AAsi    C    G        0      0        2 
   2   chr2_79543874     AKia    C    G      0.5      1        2 
   2   chr2_79543874     AOna    C    G        1      2        2 
   2   chr2_79543874     ASom    C    G        0      0        2 
   2   chr2_79543874     HCab    C    G        0      0        2 
   2   chr2_79543874     HPrz    C    G        0      0        2 
   2   chr2_79543874     ZBoe    C    G        0      0        2 
   2   chr2_79543874     ZGre    C    G        0      0        2 
   2   chr2_79543874     ZHar    C    G        0      0        2 
   2   chr2_79543874   Sample    C    G        0      0        2 
   2   chr2_79551034     AAsi    A    T        0      0        2 
   2   chr2_79551034     AKia    A    T        0      0        2 
   2   chr2_79551034     AOna    A    T      0.5      1        2 
   2   chr2_79551034     ASom    A    T        0      0        2 
   2   chr2_79551034     HCab    A    T        0      0        2 
   2   chr2_79551034     HPrz    A    T        0      0        2 
   2   chr2_79551034     ZBoe    A    T        0      0        2 
   2   chr2_79551034     ZGre    A    T        0      0        2 
   2   chr2_79551034     ZHar    A    T        0      0        2 
   2   chr2_79551034   Sample    A    T        0      0        2 
   2   chr2_79562229     AAsi    T    A        1      2        2 
   2   chr2_79562229     AKia    T    A        0      0        2 
   2   chr2_79562229     AOna    T    A        0      0        2 
   2   chr2_79562229     ASom    T    A        0      0        2 
   2   chr2_79562229     HCab    T    A        0      0        2 
   2   chr2_79562229     HPrz    T    A        0      0        2 
   2   chr2_79562229     ZBoe    T    A        0      0        2 
   2   chr2_79562229     ZGre    T    A        0      0        2 
   2   chr2_79562229     ZHar    T    A        0      0        2 
   2   chr2_79562229   Sample    T    A        0      0        2 
   2   chr2_79604756     AAsi    A    C        0      0        2 
   2   chr2_79604756     AKia    A    C        0      0        2 
   2   chr2_79604756     AOna    A    C        0      0        2 
   2   chr2_79604756     ASom    A    C        0      0        2 
   2   chr2_79604756     HCab    A    C        0      0        2 
   2   chr2_79604756     HPrz    A    C        0      0        2 
   2   chr2_79604756     ZBoe    A    C        0      0        2 
   2   chr2_79604756     ZGre    A    C        0      0        2 
   2   chr2_79604756     ZHar    A    C      0.5      1        2 
   2   chr2_79604756   Sample    A    C        0      0        2 
   2   chr2_79650594     AAsi    C    A        0      0        2 
   2   chr2_79650594     AKia    C    A      0.5      1        2 
   2   chr2_79650594     AOna    C    A        0      0        2 
   2   chr2_79650594     ASom    C    A        0      0        2 
   2   chr2_79650594     HCab    C    A        0      0        2 
   2   chr2_79650594     HPrz    C    A        0      0        2 
   2   chr2_79650594     ZBoe    C    A        0      0        2 
   2   chr2_79650594     ZGre    C    A        0      0        2 
   2   chr2_79650594     ZHar    C    A        0      0        2 
   2   chr2_79650594   Sample    C    A        0      0        2 
   2   chr2_79655585     AAsi    A    T        0      0        2 
   2   chr2_79655585     AKia    A    T        0      0        2 
   2   chr2_79655585     AOna    A    T        0      0        2 
   2   chr2_79655585     ASom    A    T        0      0        2 
   2   chr2_79655585     HCab    A    T        0      0        2 
   2   chr2_79655585     HPrz    A    T        0      0        2 
   2   chr2_79655585     ZBoe    A    T        1      2        2 
   2   chr2_79655585     ZGre    A    T        0      0        2 
   2   chr2_79655585     ZHar    A    T        0      0        2 
   2   chr2_79655585   Sample    A    T        0      0        2 
   2   chr2_79745956     AAsi    T    G        0      0        2 
   2   chr2_79745956     AKia    T    G        0      0        2 
   2   chr2_79745956     AOna    T    G        0      0        2 
   2   chr2_79745956     ASom    T    G        0      0        2 
   2   chr2_79745956     HCab    T    G        0      0        2 
   2   chr2_79745956     HPrz    T    G        0      0        2 
   2   chr2_79745956     ZBoe    T    G      0.5      1        2 
   2   chr2_79745956     ZGre    T    G        0      0        2 
   2   chr2_79745956     ZHar    T    G        0      0        2 
   2   chr2_79745956   Sample    T    G        0      0        2 
   2   chr2_79753127     AAsi    A    C        0      0        2 
   2   chr2_79753127     AKia    A    C        1      2        2 
   2   chr2_79753127     AOna    A    C        1      2        2 
   2   chr2_79753127     ASom    A    C        0      0        2 
   2   chr2_79753127     HCab    A    C        0      0        2 
   2   chr2_79753127     HPrz    A    C        0      0        2 
   2   chr2_79753127     ZBoe    A    C        0      0        2 
   2   chr2_79753127     ZGre    A    C        0      0        2 
   2   chr2_79753127     ZHar    A    C        0      0        2 
   2   chr2_79753127   Sample    A    C        0      0        2 
   2   chr2_79763576     AAsi    T    G        0      0        2 
   2   chr2_79763576     AKia    T    G        0      0        2 
   2   chr2_79763576     AOna    T    G        0      0        2 
   2   chr2_79763576     ASom    T    G        0      0        2 
   2   chr2_79763576     HCab    T    G        0      0        2 
   2   chr2_79763576     HPrz    T    G        0      0        2 
   2   chr2_79763576     ZBoe    T    G        0      0        2 
   2   chr2_79763576     ZGre    T    G      0.5      1        2 
   2   chr2_79763576     ZHar    T    G        0      0        2 
   2   chr2_79763576   Sample    T    G        0      0        2 
   2   chr2_79769333     AAsi    T    A        0      0        2 
   2   chr2_79769333     AKia    T    A        0      0        2 
   2   chr2_79769333     AOna    T    A        0      0        2 
   2   chr2_79769333     ASom    T    A        0      0        2 
   2   chr2_79769333     HCab    T    A        1      2        2 
   2   chr2_79769333     HPrz    T    A        1      2        2 
   2   chr2_79769333     ZBoe    T    A        0      0        2 
   2   chr2_79769333     ZGre    T    A        0      0        2 
   2   chr2_79769333     ZHar    T    A        0      0        2 
   2   chr2_79769333   Sample    T    A        0      0        2 
   2   chr2_79779867     AAsi    G    C        0      0        2 
   2   chr2_79779867     AKia    G    C        0      0        2 
   2   chr2_79779867     AOna    G    C        0      0        2 
   2   chr2_79779867     ASom    G    C        0      0        2 
   2   chr2_79779867     HCab    G    C        1      2        2 
   2   chr2_79779867     HPrz    G    C        1      2        2 
   2   chr2_79779867     ZBoe    G    C        0      0        2 
   2   chr2_79779867     ZGre    G    C        0      0        2 
   2   chr2_79779867     ZHar    G    C        0      0        2 
   2   chr2_79779867   Sample    G    C        0      0        2 
   2   chr2_79799079     AAsi    T    G        0      0        2 
   2   chr2_79799079     AKia    T    G      0.5      1        2 
   2   chr2_79799079     AOna    T    G        0      0        2 
   2   chr2_79799079     ASom    T    G        0      0        2 
   2   chr2_79799079     HCab    T    G        0      0        2 
   2   chr2_79799079     HPrz    T    G        0      0        2 
   2   chr2_79799079     ZBoe    T    G        0      0        2 
   2   chr2_79799079     ZGre    T    G        0      0        2 
   2   chr2_79799079     ZHar    T    G        0      0        2 
   2   chr2_79799079   Sample    T    G        0      0        2 
   2   chr2_79833467     AAsi    G    T        0      0        2 
   2   chr2_79833467     AKia    G    T        0      0        2 
   2   chr2_79833467     AOna    G    T        0      0        2 
   2   chr2_79833467     ASom    G    T        0      0        2 
   2   chr2_79833467     HCab    G    T        1      2        2 
   2   chr2_79833467     HPrz    G    T        1      2        2 
   2   chr2_79833467     ZBoe    G    T        0      0        2 
   2   chr2_79833467     ZGre    G    T        0      0        2 
   2   chr2_79833467     ZHar    G    T        0      0        2 
   2   chr2_79833467   Sample    G    T        0      0        2 
   2   chr2_79833940     AAsi    A    C        0      0        2 
   2   chr2_79833940     AKia    A    C        0      0        2 
   2   chr2_79833940     AOna    A    C        0      0        2 
   2   chr2_79833940     ASom    A    C        0      0        2 
   2   chr2_79833940     HCab    A    C        1      2        2 
   2   chr2_79833940     HPrz    A    C        1      2        2 
   2   chr2_79833940     ZBoe    A    C        0      0        2 
   2   chr2_79833940     ZGre    A    C        0      0        2 
   2   chr2_79833940     ZHar    A    C        0      0        2 
   2   chr2_79833940   Sample    A    C        0      0        2 
   2   chr2_79836488     AAsi    T    G        0      0        2 
   2   chr2_79836488     AKia    T    G        1      2        2 
   2   chr2_79836488     AOna    T    G        0      0        2 
   2   chr2_79836488     ASom    T    G        0      0        2 
   2   chr2_79836488     HCab    T    G        0      0        2 
   2   chr2_79836488     HPrz    T    G        0      0        2 
   2   chr2_79836488     ZBoe    T    G        0      0        2 
   2   chr2_79836488     ZGre    T    G        0      0        2 
   2   chr2_79836488     ZHar    T    G        0      0        2 
   2   chr2_79836488   Sample    T    G        0      0        2 
   2   chr2_79846530     AAsi    T    A        0      0        2 
   2   chr2_79846530     AKia    T    A        0      0        2 
   2   chr2_79846530     AOna    T    A        0      0        2 
   2   chr2_79846530     ASom    T    A        0      0        2 
   2   chr2_79846530     HCab    T    A        0      0        2 
   2   chr2_79846530     HPrz    T    A        0      0        2 
   2   chr2_79846530     ZBoe    T    A      0.5      1        2 
   2   chr2_79846530     ZGre    T    A        0      0        2 
   2   chr2_79846530     ZHar    T    A        0      0        2 
   2   chr2_79846530   Sample    T    A        0      0        2 
   2   chr2_79847500     AAsi    C    A        0      0        2 
   2   chr2_79847500     AKia    C    A        0      0        2 
   2   chr2_79847500     AOna    C    A        0      0        2 
   2   chr2_79847500     ASom    C    A        0      0        2 
   2   chr2_79847500     HCab    C    A        0      0        2 
   2   chr2_79847500     HPrz    C    A        0      0        2 
   2   chr2_79847500     ZBoe    C    A        0      0        2 
   2   chr2_79847500     ZGre    C    A      0.5      1        2 
   2   chr2_79847500     ZHar    C    A        0      0        2 
   2   chr2_79847500   Sample    C    A        0      0        2 
   2   chr2_79848723     AAsi    C    A        0      0        2 
   2   chr2_79848723     AKia    C    A        0      0        2 
   2   chr2_79848723     AOna    C    A        0      0        2 
   2   chr2_79848723     ASom    C    A        0      0        2 
   2   chr2_79848723     HCab    C    A        1      2        2 
   2   chr2_79848723     HPrz    C    A        1      2        2 
   2   chr2_79848723     ZBoe    C    A        0      0        2 
   2   chr2_79848723     ZGre    C    A        0      0        2 
   2   chr2_79848723     ZHar    C    A        0      0        2 
   2   chr2_79848723   Sample    C    A        0      0        2 
   2   chr2_79858305     AAsi    C    G        0      0        2 
   2   chr2_79858305     AKia    C    G        0      0        2 
   2   chr2_79858305     AOna    C    G        0      0        2 
   2   chr2_79858305     ASom    C    G        0      0        2 
   2   chr2_79858305     HCab    C    G        0      0        2 
   2   chr2_79858305     HPrz    C    G        0      0        2 
   2   chr2_79858305     ZBoe    C    G        0      0        2 
   2   chr2_79858305     ZGre    C    G      0.5      1        2 
   2   chr2_79858305     ZHar    C    G        0      0        2 
   2   chr2_79858305   Sample    C    G        0      0        2 
   2   chr2_79868030     AAsi    G    C        0      0        2 
   2   chr2_79868030     AKia    G    C        0      0        2 
   2   chr2_79868030     AOna    G    C        0      0        2 
   2   chr2_79868030     ASom    G    C        0      0        2 
   2   chr2_79868030     HCab    G    C        0      0        2 
   2   chr2_79868030     HPrz    G    C        0      0        2 
   2   chr2_79868030     ZBoe    G    C        1      2        2 
   2   chr2_79868030     ZGre    G    C        0      0        2 
   2   chr2_79868030     ZHar    G    C        0      0        2 
   2   chr2_79868030   Sample    G    C        0      0        2 
   2   chr2_79869182     AAsi    T    G        0      0        2 
   2   chr2_79869182     AKia    T    G        0      0        2 
   2   chr2_79869182     AOna    T    G        0      0        2 
   2   chr2_79869182     ASom    T    G        0      0        2 
   2   chr2_79869182     HCab    T    G        0      0        2 
   2   chr2_79869182     HPrz    T    G        0      0        2 
   2   chr2_79869182     ZBoe    T    G      0.5      1        2 
   2   chr2_79869182     ZGre    T    G        0      0        2 
   2   chr2_79869182     ZHar    T    G        0      0        2 
   2   chr2_79869182   Sample    T    G        0      0        2 
   2   chr2_79946087     AAsi    T    A        0      0        2 
   2   chr2_79946087     AKia    T    A        0      0        2 
   2   chr2_79946087     AOna    T    A        0      0        2 
   2   chr2_79946087     ASom    T    A        0      0        2 
   2   chr2_79946087     HCab    T    A        1      2        2 
   2   chr2_79946087     HPrz    T    A        1      2        2 
   2   chr2_79946087     ZBoe    T    A        0      0        2 
   2   chr2_79946087     ZGre    T    A        0      0        2 
   2   chr2_79946087     ZHar    T    A        0      0        2 
   2   chr2_79946087   Sample    T    A        0      0        2 
   2   chr2_79948952     AAsi    G    T        0      0        2 
   2   chr2_79948952     AKia    G    T        0      0        2 
   2   chr2_79948952     AOna    G    T        0      0        2 
   2   chr2_79948952     ASom    G    T        0      0        2 
   2   chr2_79948952     HCab    G    T        0      0        2 
   2   chr2_79948952     HPrz    G    T        0      0        2 
   2   chr2_79948952     ZBoe    G    T        0      0        2 
   2   chr2_79948952     ZGre    G    T        0      0        2 
   2   chr2_79948952     ZHar    G    T        1      2        2 
   2   chr2_79948952   Sample    G    T        0      0        2 
   2   chr2_79999673     AAsi    A    T        0      0        2 
   2   chr2_79999673     AKia    A    T        0      0        2 
   2   chr2_79999673     AOna    A    T        0      0        2 
   2   chr2_79999673     ASom    A    T        0      0        2 
   2   chr2_79999673     HCab    A    T        0      0        2 
   2   chr2_79999673     HPrz    A    T        0      0        2 
   2   chr2_79999673     ZBoe    A    T      0.5      1        2 
   2   chr2_79999673     ZGre    A    T        0      0        2 
   2   chr2_79999673     ZHar    A    T        0      0        2 
   2   chr2_79999673   Sample    A    T        0      0        2 
   2   chr2_80001954     AAsi    G    C        0      0        2 
   2   chr2_80001954     AKia    G    C        0      0        2 
   2   chr2_80001954     AOna    G    C        0      0        2 
   2   chr2_80001954     ASom    G    C        0      0        2 
   2   chr2_80001954     HCab    G    C        1      2        2 
   2   chr2_80001954     HPrz    G    C        1      2        2 
   2   chr2_80001954     ZBoe    G    C        0      0        2 
   2   chr2_80001954     ZGre    G    C        0      0        2 
   2   chr2_80001954     ZHar    G    C        0      0        2 
   2   chr2_80001954   Sample    G    C        0      0        2 
   2   chr2_80002554     AAsi    C    G        0      0        2 
   2   chr2_80002554     AKia    C    G        0      0        2 
   2   chr2_80002554     AOna    C    G        0      0        2 
   2   chr2_80002554     ASom    C    G        0      0        2 
   2   chr2_80002554     HCab    C    G        1      2        2 
   2   chr2_80002554     HPrz    C    G        1      2        2 
   2   chr2_80002554     ZBoe    C    G        0      0        2 
   2   chr2_80002554     ZGre    C    G        0      0        2 
   2   chr2_80002554     ZHar    C    G        0      0        2 
   2   chr2_80002554   Sample    C    G        0      0        2 
   2   chr2_80011645     AAsi    G    T        0      0        2 
   2   chr2_80011645     AKia    G    T        0      0        2 
   2   chr2_80011645     AOna    G    T        0      0        2 
   2   chr2_80011645     ASom    G    T        0      0        2 
   2   chr2_80011645     HCab    G    T        1      2        2 
   2   chr2_80011645     HPrz    G    T        1      2        2 
   2   chr2_80011645     ZBoe    G    T        0      0        2 
   2   chr2_80011645     ZGre    G    T        0      0        2 
   2   chr2_80011645     ZHar    G    T        0      0        2 
   2   chr2_80011645   Sample    G    T        0      0        2 
   2   chr2_80035950     AAsi    G    C        0      0        2 
   2   chr2_80035950     AKia    G    C        0      0        2 
   2   chr2_80035950     AOna    G    C        0      0        2 
   2   chr2_80035950     ASom    G    C        0      0        2 
   2   chr2_80035950     HCab    G    C        0      0        2 
   2   chr2_80035950     HPrz    G    C        0      0        2 
   2   chr2_80035950     ZBoe    G    C        1      2        2 
   2   chr2_80035950     ZGre    G    C        0      0        2 
   2   chr2_80035950     ZHar    G    C        0      0        2 
   2   chr2_80035950   Sample    G    C        0      0        2 
   2   chr2_80051130     AAsi    G    T        0      0        2 
   2   chr2_80051130     AKia    G    T        0      0        2 
   2   chr2_80051130     AOna    G    T        0      0        2 
   2   chr2_80051130     ASom    G    T        0      0        2 
   2   chr2_80051130     HCab    G    T        1      2        2 
   2   chr2_80051130     HPrz    G    T        1      2        2 
   2   chr2_80051130     ZBoe    G    T        0      0        2 
   2   chr2_80051130     ZGre    G    T        0      0        2 
   2   chr2_80051130     ZHar    G    T        0      0        2 
   2   chr2_80051130   Sample    G    T        0      0        2 
   2   chr2_80053742     AAsi    A    T        0      0        2 
   2   chr2_80053742     AKia    A    T        0      0        2 
   2   chr2_80053742     AOna    A    T        0      0        2 
   2   chr2_80053742     ASom    A    T        0      0        2 
   2   chr2_80053742     HCab    A    T        0      0        2 
   2   chr2_80053742     HPrz    A    T        0      0        2 
   2   chr2_80053742     ZBoe    A    T      0.5      1        2 
   2   chr2_80053742     ZGre    A    T        0      0        2 
   2   chr2_80053742     ZHar    A    T        0      0        2 
   2   chr2_80053742   Sample    A    T        0      0        2 
   2   chr2_80068901     AAsi    G    C        0      0        2 
   2   chr2_80068901     AKia    G    C        0      0        2 
   2   chr2_80068901     AOna    G    C        0      0        2 
   2   chr2_80068901     ASom    G    C        0      0        2 
   2   chr2_80068901     HCab    G    C        0      0        2 
   2   chr2_80068901     HPrz    G    C        0      0        2 
   2   chr2_80068901     ZBoe    G    C        0      0        2 
   2   chr2_80068901     ZGre    G    C      0.5      1        2 
   2   chr2_80068901     ZHar    G    C        0      0        2 
   2   chr2_80068901   Sample    G    C        0      0        2 
   2   chr2_80090825     AAsi    G    T        0      0        2 
   2   chr2_80090825     AKia    G    T        0      0        2 
   2   chr2_80090825     AOna    G    T        0      0        2 
   2   chr2_80090825     ASom    G    T        0      0        2 
   2   chr2_80090825     HCab    G    T        0      0        2 
   2   chr2_80090825     HPrz    G    T        0      0        2 
   2   chr2_80090825     ZBoe    G    T        0      0        2 
   2   chr2_80090825     ZGre    G    T      0.5      1        2 
   2   chr2_80090825     ZHar    G    T        0      0        2 
   2   chr2_80090825   Sample    G    T        0      0        2 
   2   chr2_80099671     AAsi    G    T        0      0        2 
   2   chr2_80099671     AKia    G    T        0      0        2 
   2   chr2_80099671     AOna    G    T        0      0        2 
   2   chr2_80099671     ASom    G    T        0      0        2 
   2   chr2_80099671     HCab    G    T        0      0        2 
   2   chr2_80099671     HPrz    G    T        0      0        2 
   2   chr2_80099671     ZBoe    G    T        1      2        2 
   2   chr2_80099671     ZGre    G    T      0.5      1        2 
   2   chr2_80099671     ZHar    G    T        0      0        2 
   2   chr2_80099671   Sample    G    T        0      0        2 
   2   chr2_80100731     AAsi    A    C      0.5      1        2 
   2   chr2_80100731     AKia    A    C        0      0        2 
   2   chr2_80100731     AOna    A    C        0      0        2 
   2   chr2_80100731     ASom    A    C        0      0        2 
   2   chr2_80100731     HCab    A    C        0      0        2 
   2   chr2_80100731     HPrz    A    C        0      0        2 
   2   chr2_80100731     ZBoe    A    C        0      0        2 
   2   chr2_80100731     ZGre    A    C        0      0        2 
   2   chr2_80100731     ZHar    A    C        0      0        2 
   2   chr2_80100731   Sample    A    C        0      0        2 
   2   chr2_80101245     AAsi    G    C        0      0        2 
   2   chr2_80101245     AKia    G    C        0      0        2 
   2   chr2_80101245     AOna    G    C        0      0        2 
   2   chr2_80101245     ASom    G    C        0      0        2 
   2   chr2_80101245     HCab    G    C        1      2        2 
   2   chr2_80101245     HPrz    G    C        1      2        2 
   2   chr2_80101245     ZBoe    G    C        0      0        2 
   2   chr2_80101245     ZGre    G    C        0      0        2 
   2   chr2_80101245     ZHar    G    C        0      0        2 
   2   chr2_80101245   Sample    G    C        0      0        2 
   2   chr2_80126315     AAsi    G    T        0      0        2 
   2   chr2_80126315     AKia    G    T        0      0        2 
   2   chr2_80126315     AOna    G    T        0      0        2 
   2   chr2_80126315     ASom    G    T        0      0        2 
   2   chr2_80126315     HCab    G    T        0      0        2 
   2   chr2_80126315     HPrz    G    T      0.5      1        2 
   2   chr2_80126315     ZBoe    G    T        0      0        2 
   2   chr2_80126315     ZGre    G    T        0      0        2 
   2   chr2_80126315     ZHar    G    T        0      0        2 
   2   chr2_80126315   Sample    G    T        0      0        2 
   2   chr2_80134167     AAsi    A    C        0      0        2 
   2   chr2_80134167     AKia    A    C        0      0        2 
   2   chr2_80134167     AOna    A    C        0      0        2 
   2   chr2_80134167     ASom    A    C        0      0        2 
   2   chr2_80134167     HCab    A    C        0      0        2 
   2   chr2_80134167     HPrz    A    C      0.5      1        2 
   2   chr2_80134167     ZBoe    A    C        0      0        2 
   2   chr2_80134167     ZGre    A    C        0      0        2 
   2   chr2_80134167     ZHar    A    C        0      0        2 
   2   chr2_80134167   Sample    A    C        0      0        2 
   2   chr2_80136299     AAsi    A    C        0      0        2 
   2   chr2_80136299     AKia    A    C        0      0        2 
   2   chr2_80136299     AOna    A    C        0      0        2 
   2   chr2_80136299     ASom    A    C        0      0        2 
   2   chr2_80136299     HCab    A    C        1      2        2 
   2   chr2_80136299     HPrz    A    C        1      2        2 
   2   chr2_80136299     ZBoe    A    C        0      0        2 
   2   chr2_80136299     ZGre    A    C        0      0        2 
   2   chr2_80136299     ZHar    A    C        0      0        2 
   2   chr2_80136299   Sample    A    C        0      0        2 
   2   chr2_80177447     AAsi    A    C        0      0        2 
   2   chr2_80177447     AKia    A    C        1      2        2 
   2   chr2_80177447     AOna    A    C        0      0        2 
   2   chr2_80177447     ASom    A    C        0      0        2 
   2   chr2_80177447     HCab    A    C        0      0        2 
   2   chr2_80177447     HPrz    A    C        0      0        2 
   2   chr2_80177447     ZBoe    A    C        0      0        2 
   2   chr2_80177447     ZGre    A    C        0      0        2 
   2   chr2_80177447     ZHar    A    C        0      0        2 
   2   chr2_80177447   Sample    A    C        0      0        2 
   2   chr2_80182572     AAsi    A    C        0      0        2 
   2   chr2_80182572     AKia    A    C        0      0        2 
   2   chr2_80182572     AOna    A    C        0      0        2 
   2   chr2_80182572     ASom    A    C        0      0        2 
   2   chr2_80182572     HCab    A    C        1      2        2 
   2   chr2_80182572     HPrz    A    C        1      2        2 
   2   chr2_80182572     ZBoe    A    C        0      0        2 
   2   chr2_80182572     ZGre    A    C        0      0        2 
   2   chr2_80182572     ZHar    A    C        0      0        2 
   2   chr2_80182572   Sample    A    C        0      0        2 
   2   chr2_80185467     AAsi    C    G      0.5      1        2 
   2   chr2_80185467     AKia    C    G        0      0        2 
   2   chr2_80185467     AOna    C    G        0      0        2 
   2   chr2_80185467     ASom    C    G        0      0        2 
   2   chr2_80185467     HCab    C    G        0      0        2 
   2   chr2_80185467     HPrz    C    G        0      0        2 
   2   chr2_80185467     ZBoe    C    G        0      0        2 
   2   chr2_80185467     ZGre    C    G        0      0        2 
   2   chr2_80185467     ZHar    C    G        0      0        2 
   2   chr2_80185467   Sample    C    G        0      0        2 
   2   chr2_80198469     AAsi    G    T        0      0        2 
   2   chr2_80198469     AKia    G    T        1      2        2 
   2   chr2_80198469     AOna    G    T        1      2        2 
   2   chr2_80198469     ASom    G    T        0      0        2 
   2   chr2_80198469     HCab    G    T        0      0        2 
   2   chr2_80198469     HPrz    G    T        0      0        2 
   2   chr2_80198469     ZBoe    G    T        0      0        2 
   2   chr2_80198469     ZGre    G    T        0      0        2 
   2   chr2_80198469     ZHar    G    T        0      0        2 
   2   chr2_80198469   Sample    G    T        0      0        2 
   2   chr2_80210914     AAsi    G    T        0      0        2 
   2   chr2_80210914     AKia    G    T        0      0        2 
   2   chr2_80210914     AOna    G    T        0      0        2 
   2   chr2_80210914     ASom    G    T        1      2        2 
   2   chr2_80210914     HCab    G    T        0      0        2 
   2   chr2_80210914     HPrz    G    T        0      0        2 
   2   chr2_80210914     ZBoe    G    T        0      0        2 
   2   chr2_80210914     ZGre    G    T        0      0        2 
   2   chr2_80210914     ZHar    G    T        0      0        2 
   2   chr2_80210914   Sample    G    T        0      0        2 
   2   chr2_80216845     AAsi    G    T        0      0        2 
   2   chr2_80216845     AKia    G    T        0      0        2 
   2   chr2_80216845     AOna    G    T      0.5      1        2 
   2   chr2_80216845     ASom    G    T        0      0        2 
   2   chr2_80216845     HCab    G    T        0      0        2 
   2   chr2_80216845     HPrz    G    T        0      0        2 
   2   chr2_80216845     ZBoe    G    T        0      0        2 
   2   chr2_80216845     ZGre    G    T        0      0        2 
   2   chr2_80216845     ZHar    G    T        0      0        2 
   2   chr2_80216845   Sample    G    T        0      0        2 
   2   chr2_80233701     AAsi    G    C        0      0        2 
   2   chr2_80233701     AKia    G    C        0      0        2 
   2   chr2_80233701     AOna    G    C        0      0        2 
   2   chr2_80233701     ASom    G    C        0      0        2 
   2   chr2_80233701     HCab    G    C        0      0        2 
   2   chr2_80233701     HPrz    G    C        0      0        2 
   2   chr2_80233701     ZBoe    G    C        0      0        2 
   2   chr2_80233701     ZGre    G    C        0      0        2 
   2   chr2_80233701     ZHar    G    C        1      2        2 
   2   chr2_80233701   Sample    G    C        0      0        2 
   2   chr2_80285316     AAsi    G    C        0      0        2 
   2   chr2_80285316     AKia    G    C        0      0        2 
   2   chr2_80285316     AOna    G    C        0      0        2 
   2   chr2_80285316     ASom    G    C        0      0        2 
   2   chr2_80285316     HCab    G    C        0      0        2 
   2   chr2_80285316     HPrz    G    C      0.5      1        2 
   2   chr2_80285316     ZBoe    G    C        0      0        2 
   2   chr2_80285316     ZGre    G    C        0      0        2 
   2   chr2_80285316     ZHar    G    C        0      0        2 
   2   chr2_80285316   Sample    G    C        0      0        2 
   2   chr2_80338938     AAsi    A    C        0      0        2 
   2   chr2_80338938     AKia    A    C        0      0        2 
   2   chr2_80338938     AOna    A    C      0.5      1        2 
   2   chr2_80338938     ASom    A    C        0      0        2 
   2   chr2_80338938     HCab    A    C        0      0        2 
   2   chr2_80338938     HPrz    A    C        0      0        2 
   2   chr2_80338938     ZBoe    A    C        0      0        2 
   2   chr2_80338938     ZGre    A    C        0      0        2 
   2   chr2_80338938     ZHar    A    C        0      0        2 
   2   chr2_80338938   Sample    A    C        0      0        2 
   2   chr2_80370783     AAsi    C    G        0      0        2 
   2   chr2_80370783     AKia    C    G        0      0        2 
   2   chr2_80370783     AOna    C    G        0      0        2 
   2   chr2_80370783     ASom    C    G        0      0        2 
   2   chr2_80370783     HCab    C    G        0      0        2 
   2   chr2_80370783     HPrz    C    G        0      0        2 
   2   chr2_80370783     ZBoe    C    G        0      0        2 
   2   chr2_80370783     ZGre    C    G        1      2        2 
   2   chr2_80370783     ZHar    C    G        0      0        2 
   2   chr2_80370783   Sample    C    G        0      0        2 
   2   chr2_80376299     AAsi    G    T        0      0        2 
   2   chr2_80376299     AKia    G    T        0      0        2 
   2   chr2_80376299     AOna    G    T        0      0        2 
   2   chr2_80376299     ASom    G    T        0      0        2 
   2   chr2_80376299     HCab    G    T        0      0        2 
   2   chr2_80376299     HPrz    G    T        0      0        2 
   2   chr2_80376299     ZBoe    G    T        0      0        2 
   2   chr2_80376299     ZGre    G    T        0      0        2 
   2   chr2_80376299     ZHar    G    T        1      2        2 
   2   chr2_80376299   Sample    G    T        0      0        2 
   2   chr2_80419941     AAsi    C    A        0      0        2 
   2   chr2_80419941     AKia    C    A        0      0        2 
   2   chr2_80419941     AOna    C    A        0      0        2 
   2   chr2_80419941     ASom    C    A        0      0        2 
   2   chr2_80419941     HCab    C    A        0      0        2 
   2   chr2_80419941     HPrz    C    A        0      0        2 
   2   chr2_80419941     ZBoe    C    A      0.5      1        2 
   2   chr2_80419941     ZGre    C    A        0      0        2 
   2   chr2_80419941     ZHar    C    A        0      0        2 
   2   chr2_80419941   Sample    C    A        0      0        2 
   2   chr2_80443879     AAsi    C    G        0      0        2 
   2   chr2_80443879     AKia    C    G        0      0        2 
   2   chr2_80443879     AOna    C    G        0      0        2 
   2   chr2_80443879     ASom    C    G        0      0        2 
   2   chr2_80443879     HCab    C    G        0      0        2 
   2   chr2_80443879     HPrz    C    G        0      0        2 
   2   chr2_80443879     ZBoe    C    G        0      0        2 
   2   chr2_80443879     ZGre    C    G      0.5      1        2 
   2   chr2_80443879     ZHar    C    G        0      0        2 
   2   chr2_80443879   Sample    C    G        0      0        2 
   2   chr2_80471786     AAsi    C    G        0      0        2 
   2   chr2_80471786     AKia    C    G        0      0        2 
   2   chr2_80471786     AOna    C    G      0.5      1        2 
   2   chr2_80471786     ASom    C    G        0      0        2 
   2   chr2_80471786     HCab    C    G        0      0        2 
   2   chr2_80471786     HPrz    C    G        0      0        2 
   2   chr2_80471786     ZBoe    C    G        0      0        2 
   2   chr2_80471786     ZGre    C    G        0      0        2 
   2   chr2_80471786     ZHar    C    G        0      0        2 
   2   chr2_80471786   Sample    C    G        0      0        2 
   2   chr2_80485119     AAsi    A    C        0      0        2 
   2   chr2_80485119     AKia    A    C        0      0        2 
   2   chr2_80485119     AOna    A    C        0      0        2 
   2   chr2_80485119     ASom    A    C        0      0        2 
   2   chr2_80485119     HCab    A    C        1      2        2 
   2   chr2_80485119     HPrz    A    C        1      2        2 
   2   chr2_80485119     ZBoe    A    C        0      0        2 
   2   chr2_80485119     ZGre    A    C        0      0        2 
   2   chr2_80485119     ZHar    A    C        0      0        2 
   2   chr2_80485119   Sample    A    C        0      0        2 
   2   chr2_80507319     AAsi    G    T      0.5      1        2 
   2   chr2_80507319     AKia    G    T        0      0        2 
   2   chr2_80507319     AOna    G    T        0      0        2 
   2   chr2_80507319     ASom    G    T        0      0        2 
   2   chr2_80507319     HCab    G    T        0      0        2 
   2   chr2_80507319     HPrz    G    T        0      0        2 
   2   chr2_80507319     ZBoe    G    T        0      0        2 
   2   chr2_80507319     ZGre    G    T        0      0        2 
   2   chr2_80507319     ZHar    G    T        0      0        2 
   2   chr2_80507319   Sample    G    T        0      0        2 
   2   chr2_80521344     AAsi    T    G        1      2        2 
   2   chr2_80521344     AKia    T    G        0      0        2 
   2   chr2_80521344     AOna    T    G        0      0        2 
   2   chr2_80521344     ASom    T    G        1      2        2 
   2   chr2_80521344     HCab    T    G        0      0        2 
   2   chr2_80521344     HPrz    T    G        0      0        2 
   2   chr2_80521344     ZBoe    T    G        0      0        2 
   2   chr2_80521344     ZGre    T    G        0      0        2 
   2   chr2_80521344     ZHar    T    G        0      0        2 
   2   chr2_80521344   Sample    T    G        1      2        2 
   2   chr2_80544055     AAsi    G    C        0      0        2 
   2   chr2_80544055     AKia    G    C        0      0        2 
   2   chr2_80544055     AOna    G    C      0.5      1        2 
   2   chr2_80544055     ASom    G    C        0      0        2 
   2   chr2_80544055     HCab    G    C        0      0        2 
   2   chr2_80544055     HPrz    G    C        0      0        2 
   2   chr2_80544055     ZBoe    G    C        0      0        2 
   2   chr2_80544055     ZGre    G    C        0      0        2 
   2   chr2_80544055     ZHar    G    C        0      0        2 
   2   chr2_80544055   Sample    G    C        0      0        2 
   2   chr2_80559908     AAsi    C    A        0      0        2 
   2   chr2_80559908     AKia    C    A        0      0        2 
   2   chr2_80559908     AOna    C    A        0      0        2 
   2   chr2_80559908     ASom    C    A        0      0        2 
   2   chr2_80559908     HCab    C    A        0      0        2 
   2   chr2_80559908     HPrz    C    A        0      0        2 
   2   chr2_80559908     ZBoe    C    A        1      2        2 
   2   chr2_80559908     ZGre    C    A      0.5      1        2 
   2   chr2_80559908     ZHar    C    A        0      0        2 
   2   chr2_80559908   Sample    C    A        0      0        2 
   2   chr2_80562365     AAsi    C    A        0      0        2 
   2   chr2_80562365     AKia    C    A        0      0        2 
   2   chr2_80562365     AOna    C    A        0      0        2 
   2   chr2_80562365     ASom    C    A        0      0        2 
   2   chr2_80562365     HCab    C    A        0      0        2 
   2   chr2_80562365     HPrz    C    A        0      0        2 
   2   chr2_80562365     ZBoe    C    A        0      0        2 
   2   chr2_80562365     ZGre    C    A        0      0        2 
   2   chr2_80562365     ZHar    C    A        1      2        2 
   2   chr2_80562365   Sample    C    A        0      0        2 
   2   chr2_80565001     AAsi    G    C        0      0        2 
   2   chr2_80565001     AKia    G    C        0      0        2 
   2   chr2_80565001     AOna    G    C      0.5      1        2 
   2   chr2_80565001     ASom    G    C        0      0        2 
   2   chr2_80565001     HCab    G    C        0      0        2 
   2   chr2_80565001     HPrz    G    C        0      0        2 
   2   chr2_80565001     ZBoe    G    C        0      0        2 
   2   chr2_80565001     ZGre    G    C        0      0        2 
   2   chr2_80565001     ZHar    G    C        0      0        2 
   2   chr2_80565001   Sample    G    C        0      0        2 
   2   chr2_80598857     AAsi    T    G        0      0        2 
   2   chr2_80598857     AKia    T    G        0      0        2 
   2   chr2_80598857     AOna    T    G        0      0        2 
   2   chr2_80598857     ASom    T    G        0      0        2 
   2   chr2_80598857     HCab    T    G        0      0        2 
   2   chr2_80598857     HPrz    T    G      0.5      1        2 
   2   chr2_80598857     ZBoe    T    G        0      0        2 
   2   chr2_80598857     ZGre    T    G        0      0        2 
   2   chr2_80598857     ZHar    T    G        0      0        2 
   2   chr2_80598857   Sample    T    G        0      0        2 
   2   chr2_80620382     AAsi    G    C        0      0        2 
   2   chr2_80620382     AKia    G    C        0      0        2 
   2   chr2_80620382     AOna    G    C        0      0        2 
   2   chr2_80620382     ASom    G    C        0      0        2 
   2   chr2_80620382     HCab    G    C        0      0        2 
   2   chr2_80620382     HPrz    G    C        0      0        2 
   2   chr2_80620382     ZBoe    G    C      0.5      1        2 
   2   chr2_80620382     ZGre    G    C        0      0        2 
   2   chr2_80620382     ZHar    G    C        0      0        2 
   2   chr2_80620382   Sample    G    C        0      0        2 
   2   chr2_80645424     AAsi    G    T        0      0        2 
   2   chr2_80645424     AKia    G    T        0      0        2 
   2   chr2_80645424     AOna    G    T        0      0        2 
   2   chr2_80645424     ASom    G    T        0      0        2 
   2   chr2_80645424     HCab    G    T        0      0        2 
   2   chr2_80645424     HPrz    G    T        0      0        2 
   2   chr2_80645424     ZBoe    G    T        0      0        2 
   2   chr2_80645424     ZGre    G    T      0.5      1        2 
   2   chr2_80645424     ZHar    G    T        0      0        2 
   2   chr2_80645424   Sample    G    T        0      0        2 
   2   chr2_80650025     AAsi    G    C        0      0        2 
   2   chr2_80650025     AKia    G    C        0      0        2 
   2   chr2_80650025     AOna    G    C        0      0        2 
   2   chr2_80650025     ASom    G    C        0      0        2 
   2   chr2_80650025     HCab    G    C        1      2        2 
   2   chr2_80650025     HPrz    G    C        1      2        2 
   2   chr2_80650025     ZBoe    G    C        0      0        2 
   2   chr2_80650025     ZGre    G    C        0      0        2 
   2   chr2_80650025     ZHar    G    C        0      0        2 
   2   chr2_80650025   Sample    G    C        0      0        2 
   2   chr2_80676533     AAsi    A    C        0      0        2 
   2   chr2_80676533     AKia    A    C        0      0        2 
   2   chr2_80676533     AOna    A    C        0      0        2 
   2   chr2_80676533     ASom    A    C        0      0        2 
   2   chr2_80676533     HCab    A    C        1      2        2 
   2   chr2_80676533     HPrz    A    C        1      2        2 
   2   chr2_80676533     ZBoe    A    C        0      0        2 
   2   chr2_80676533     ZGre    A    C        0      0        2 
   2   chr2_80676533     ZHar    A    C        0      0        2 
   2   chr2_80676533   Sample    A    C        0      0        2 
   2   chr2_80700545     AAsi    T    A        0      0        2 
   2   chr2_80700545     AKia    T    A        0      0        2 
   2   chr2_80700545     AOna    T    A        0      0        2 
   2   chr2_80700545     ASom    T    A        0      0        2 
   2   chr2_80700545     HCab    T    A        1      2        2 
   2   chr2_80700545     HPrz    T    A        1      2        2 
   2   chr2_80700545     ZBoe    T    A        0      0        2 
   2   chr2_80700545     ZGre    T    A        0      0        2 
   2   chr2_80700545     ZHar    T    A        0      0        2 
   2   chr2_80700545   Sample    T    A        0      0        2 
   2   chr2_80730648     AAsi    G    T        0      0        2 
   2   chr2_80730648     AKia    G    T      0.5      1        2 
   2   chr2_80730648     AOna    G    T        0      0        2 
   2   chr2_80730648     ASom    G    T        0      0        2 
   2   chr2_80730648     HCab    G    T        0      0        2 
   2   chr2_80730648     HPrz    G    T        0      0        2 
   2   chr2_80730648     ZBoe    G    T        0      0        2 
   2   chr2_80730648     ZGre    G    T        0      0        2 
   2   chr2_80730648     ZHar    G    T        0      0        2 
   2   chr2_80730648   Sample    G    T        0      0        2 
   2   chr2_80731760     AAsi    T    A        0      0        2 
   2   chr2_80731760     AKia    T    A        1      2        2 
   2   chr2_80731760     AOna    T    A        1      2        2 
   2   chr2_80731760     ASom    T    A        0      0        2 
   2   chr2_80731760     HCab    T    A        0      0        2 
   2   chr2_80731760     HPrz    T    A        0      0        2 
   2   chr2_80731760     ZBoe    T    A        0      0        2 
   2   chr2_80731760     ZGre    T    A        0      0        2 
   2   chr2_80731760     ZHar    T    A        0      0        2 
   2   chr2_80731760   Sample    T    A        0      0        2 
   2   chr2_80761645     AAsi    G    T        0      0        2 
   2   chr2_80761645     AKia    G    T        0      0        2 
   2   chr2_80761645     AOna    G    T        0      0        2 
   2   chr2_80761645     ASom    G    T        0      0        2 
   2   chr2_80761645     HCab    G    T        1      2        2 
   2   chr2_80761645     HPrz    G    T        1      2        2 
   2   chr2_80761645     ZBoe    G    T        0      0        2 
   2   chr2_80761645     ZGre    G    T        0      0        2 
   2   chr2_80761645     ZHar    G    T        0      0        2 
   2   chr2_80761645   Sample    G    T        0      0        2 
   2   chr2_80769434     AAsi    C    A        0      0        2 
   2   chr2_80769434     AKia    C    A        1      2        2 
   2   chr2_80769434     AOna    C    A        1      2        2 
   2   chr2_80769434     ASom    C    A        0      0        2 
   2   chr2_80769434     HCab    C    A        0      0        2 
   2   chr2_80769434     HPrz    C    A        0      0        2 
   2   chr2_80769434     ZBoe    C    A        0      0        2 
   2   chr2_80769434     ZGre    C    A        0      0        2 
   2   chr2_80769434     ZHar    C    A        0      0        2 
   2   chr2_80769434   Sample    C    A        0      0        2 
   2   chr2_80775976     AAsi    T    A        0      0        2 
   2   chr2_80775976     AKia    T    A        0      0        2 
   2   chr2_80775976     AOna    T    A        0      0        2 
   2   chr2_80775976     ASom    T    A        0      0        2 
   2   chr2_80775976     HCab    T    A        0      0        2 
   2   chr2_80775976     HPrz    T    A        0      0        2 
   2   chr2_80775976     ZBoe    T    A        1      2        2 
   2   chr2_80775976     ZGre    T    A        1      2        2 
   2   chr2_80775976     ZHar    T    A        1      2        2 
   2   chr2_80775976   Sample    T    A        0      0        2 
   2   chr2_80777380     AAsi    C    A        0      0        2 
   2   chr2_80777380     AKia    C    A        0      0        2 
   2   chr2_80777380     AOna    C    A        0      0        2 
   2   chr2_80777380     ASom    C    A        0      0        2 
   2   chr2_80777380     HCab    C    A        0      0        2 
   2   chr2_80777380     HPrz    C    A        0      0        2 
   2   chr2_80777380     ZBoe    C    A        0      0        2 
   2   chr2_80777380     ZGre    C    A        0      0        2 
   2   chr2_80777380     ZHar    C    A        1      2        2 
   2   chr2_80777380   Sample    C    A        0      0        2 
   2   chr2_80823733     AAsi    C    A        0      0        2 
   2   chr2_80823733     AKia    C    A        0      0        2 
   2   chr2_80823733     AOna    C    A        0      0        2 
   2   chr2_80823733     ASom    C    A        0      0        2 
   2   chr2_80823733     HCab    C    A        0      0        2 
   2   chr2_80823733     HPrz    C    A        0      0        2 
   2   chr2_80823733     ZBoe    C    A        0      0        2 
   2   chr2_80823733     ZGre    C    A        1      2        2 
   2   chr2_80823733     ZHar    C    A        0      0        2 
   2   chr2_80823733   Sample    C    A        0      0        2 
   2   chr2_80835875     AAsi    C    G        0      0        2 
   2   chr2_80835875     AKia    C    G        0      0        2 
   2   chr2_80835875     AOna    C    G        0      0        2 
   2   chr2_80835875     ASom    C    G        0      0        2 
   2   chr2_80835875     HCab    C    G        1      2        2 
   2   chr2_80835875     HPrz    C    G        1      2        2 
   2   chr2_80835875     ZBoe    C    G        0      0        2 
   2   chr2_80835875     ZGre    C    G        0      0        2 
   2   chr2_80835875     ZHar    C    G        0      0        2 
   2   chr2_80835875   Sample    C    G        0      0        2 
   2   chr2_80847828     AAsi    G    C        0      0        2 
   2   chr2_80847828     AKia    G    C        0      0        2 
   2   chr2_80847828     AOna    G    C        0      0        2 
   2   chr2_80847828     ASom    G    C      0.5      1        2 
   2   chr2_80847828     HCab    G    C        0      0        2 
   2   chr2_80847828     HPrz    G    C        0      0        2 
   2   chr2_80847828     ZBoe    G    C        0      0        2 
   2   chr2_80847828     ZGre    G    C        0      0        2 
   2   chr2_80847828     ZHar    G    C        0      0        2 
   2   chr2_80847828   Sample    G    C        0      0        2 
   2   chr2_80848472     AAsi    C    A        0      0        2 
   2   chr2_80848472     AKia    C    A        0      0        2 
   2   chr2_80848472     AOna    C    A        0      0        2 
   2   chr2_80848472     ASom    C    A        0      0        2 
   2   chr2_80848472     HCab    C    A        1      2        2 
   2   chr2_80848472     HPrz    C    A        1      2        2 
   2   chr2_80848472     ZBoe    C    A        0      0        2 
   2   chr2_80848472     ZGre    C    A        0      0        2 
   2   chr2_80848472     ZHar    C    A        0      0        2 
   2   chr2_80848472   Sample    C    A        0      0        2 
   2   chr2_80862616     AAsi    A    C        0      0        2 
   2   chr2_80862616     AKia    A    C        0      0        2 
   2   chr2_80862616     AOna    A    C        0      0        2 
   2   chr2_80862616     ASom    A    C      0.5      1        2 
   2   chr2_80862616     HCab    A    C        0      0        2 
   2   chr2_80862616     HPrz    A    C        0      0        2 
   2   chr2_80862616     ZBoe    A    C        0      0        2 
   2   chr2_80862616     ZGre    A    C        0      0        2 
   2   chr2_80862616     ZHar    A    C        0      0        2 
   2   chr2_80862616   Sample    A    C        0      0        2 
   2   chr2_80903920     AAsi    C    G        0      0        2 
   2   chr2_80903920     AKia    C    G        0      0        2 
   2   chr2_80903920     AOna    C    G        0      0        2 
   2   chr2_80903920     ASom    C    G        0      0        2 
   2   chr2_80903920     HCab    C    G        0      0        2 
   2   chr2_80903920     HPrz    C    G        0      0        2 
   2   chr2_80903920     ZBoe    C    G        1      2        2 
   2   chr2_80903920     ZGre    C    G        0      0        2 
   2   chr2_80903920     ZHar    C    G        0      0        2 
   2   chr2_80903920   Sample    C    G        0      0        2 
   2   chr2_80945720     AAsi    C    A        0      0        2 
   2   chr2_80945720     AKia    C    A        0      0        2 
   2   chr2_80945720     AOna    C    A        0      0        2 
   2   chr2_80945720     ASom    C    A        0      0        2 
   2   chr2_80945720     HCab    C    A        1      2        2 
   2   chr2_80945720     HPrz    C    A        1      2        2 
   2   chr2_80945720     ZBoe    C    A        0      0        2 
   2   chr2_80945720     ZGre    C    A        0      0        2 
   2   chr2_80945720     ZHar    C    A        0      0        2 
   2   chr2_80945720   Sample    C    A        0      0        2 
   2   chr2_80956585     AAsi    G    T        0      0        2 
   2   chr2_80956585     AKia    G    T        0      0        2 
   2   chr2_80956585     AOna    G    T        0      0        2 
   2   chr2_80956585     ASom    G    T        0      0        2 
   2   chr2_80956585     HCab    G    T        0      0        2 
   2   chr2_80956585     HPrz    G    T        0      0        2 
   2   chr2_80956585     ZBoe    G    T        1      2        2 
   2   chr2_80956585     ZGre    G    T        0      0        2 
   2   chr2_80956585     ZHar    G    T        0      0        2 
   2   chr2_80956585   Sample    G    T        0      0        2 
   2   chr2_80992777     AAsi    G    C        0      0        2 
   2   chr2_80992777     AKia    G    C        0      0        2 
   2   chr2_80992777     AOna    G    C        0      0        2 
   2   chr2_80992777     ASom    G    C      0.5      1        2 
   2   chr2_80992777     HCab    G    C        0      0        2 
   2   chr2_80992777     HPrz    G    C        0      0        2 
   2   chr2_80992777     ZBoe    G    C        0      0        2 
   2   chr2_80992777     ZGre    G    C        0      0        2 
   2   chr2_80992777     ZHar    G    C        0      0        2 
   2   chr2_80992777   Sample    G    C        0      0        2 
   2   chr2_80997186     AAsi    T    G        0      0        2 
   2   chr2_80997186     AKia    T    G        0      0        2 
   2   chr2_80997186     AOna    T    G      0.5      1        2 
   2   chr2_80997186     ASom    T    G        0      0        2 
   2   chr2_80997186     HCab    T    G        0      0        2 
   2   chr2_80997186     HPrz    T    G        0      0        2 
   2   chr2_80997186     ZBoe    T    G        0      0        2 
   2   chr2_80997186     ZGre    T    G        0      0        2 
   2   chr2_80997186     ZHar    T    G        0      0        2 
   2   chr2_80997186   Sample    T    G        0      0        2 
   2   chr2_81030376     AAsi    C    G        0      0        2 
   2   chr2_81030376     AKia    C    G        0      0        2 
   2   chr2_81030376     AOna    C    G        0      0        2 
   2   chr2_81030376     ASom    C    G        0      0        2 
   2   chr2_81030376     HCab    C    G        0      0        2 
   2   chr2_81030376     HPrz    C    G        0      0        2 
   2   chr2_81030376     ZBoe    C    G        0      0        2 
   2   chr2_81030376     ZGre    C    G        0      0        2 
   2   chr2_81030376     ZHar    C    G      0.5      1        2 
   2   chr2_81030376   Sample    C    G        0      0        2 
   2   chr2_81054493     AAsi    C    A        0      0        2 
   2   chr2_81054493     AKia    C    A        0      0        2 
   2   chr2_81054493     AOna    C    A      0.5      1        2 
   2   chr2_81054493     ASom    C    A        0      0        2 
   2   chr2_81054493     HCab    C    A        0      0        2 
   2   chr2_81054493     HPrz    C    A        0      0        2 
   2   chr2_81054493     ZBoe    C    A        0      0        2 
   2   chr2_81054493     ZGre    C    A        0      0        2 
   2   chr2_81054493     ZHar    C    A        0      0        2 
   2   chr2_81054493   Sample    C    A        0      0        2 
   2   chr2_81068459     AAsi    G    T        0      0        2 
   2   chr2_81068459     AKia    G    T        0      0        2 
   2   chr2_81068459     AOna    G    T        0      0        2 
   2   chr2_81068459     ASom    G    T        0      0        2 
   2   chr2_81068459     HCab    G    T        1      2        2 
   2   chr2_81068459     HPrz    G    T        1      2        2 
   2   chr2_81068459     ZBoe    G    T        0      0        2 
   2   chr2_81068459     ZGre    G    T        0      0        2 
   2   chr2_81068459     ZHar    G    T        0      0        2 
   2   chr2_81068459   Sample    G    T        0      0        2 
   2   chr2_81071534     AAsi    C    A        0      0        2 
   2   chr2_81071534     AKia    C    A        0      0        2 
   2   chr2_81071534     AOna    C    A        0      0        2 
   2   chr2_81071534     ASom    C    A        0      0        2 
   2   chr2_81071534     HCab    C    A        0      0        2 
   2   chr2_81071534     HPrz    C    A        0      0        2 
   2   chr2_81071534     ZBoe    C    A      0.5      1        2 
   2   chr2_81071534     ZGre    C    A        0      0        2 
   2   chr2_81071534     ZHar    C    A        0      0        2 
   2   chr2_81071534   Sample    C    A        0      0        2 
   2   chr2_81122422     AAsi    A    T        0      0        2 
   2   chr2_81122422     AKia    A    T        0      0        2 
   2   chr2_81122422     AOna    A    T        0      0        2 
   2   chr2_81122422     ASom    A    T        0      0        2 
   2   chr2_81122422     HCab    A    T        0      0        2 
   2   chr2_81122422     HPrz    A    T      0.5      1        2 
   2   chr2_81122422     ZBoe    A    T        0      0        2 
   2   chr2_81122422     ZGre    A    T        0      0        2 
   2   chr2_81122422     ZHar    A    T        0      0        2 
   2   chr2_81122422   Sample    A    T        0      0        2 
   2   chr2_81123134     AAsi    A    T        0      0        2 
   2   chr2_81123134     AKia    A    T        0      0        2 
   2   chr2_81123134     AOna    A    T        0      0        2 
   2   chr2_81123134     ASom    A    T        0      0        2 
   2   chr2_81123134     HCab    A    T        1      2        2 
   2   chr2_81123134     HPrz    A    T        1      2        2 
   2   chr2_81123134     ZBoe    A    T        0      0        2 
   2   chr2_81123134     ZGre    A    T        0      0        2 
   2   chr2_81123134     ZHar    A    T        0      0        2 
   2   chr2_81123134   Sample    A    T        0      0        2 
   2   chr2_81130170     AAsi    C    A        0      0        2 
   2   chr2_81130170     AKia    C    A      0.5      1        2 
   2   chr2_81130170     AOna    C    A        0      0        2 
   2   chr2_81130170     ASom    C    A        0      0        2 
   2   chr2_81130170     HCab    C    A        0      0        2 
   2   chr2_81130170     HPrz    C    A        0      0        2 
   2   chr2_81130170     ZBoe    C    A        0      0        2 
   2   chr2_81130170     ZGre    C    A        0      0        2 
   2   chr2_81130170     ZHar    C    A        0      0        2 
   2   chr2_81130170   Sample    C    A        0      0        2 
   2   chr2_81132502     AAsi    T    G        0      0        2 
   2   chr2_81132502     AKia    T    G        0      0        2 
   2   chr2_81132502     AOna    T    G        0      0        2 
   2   chr2_81132502     ASom    T    G        0      0        2 
   2   chr2_81132502     HCab    T    G        1      2        2 
   2   chr2_81132502     HPrz    T    G        1      2        2 
   2   chr2_81132502     ZBoe    T    G        0      0        2 
   2   chr2_81132502     ZGre    T    G        0      0        2 
   2   chr2_81132502     ZHar    T    G        0      0        2 
   2   chr2_81132502   Sample    T    G        0      0        2 
   2   chr2_81176015     AAsi    T    A        0      0        2 
   2   chr2_81176015     AKia    T    A        1      2        2 
   2   chr2_81176015     AOna    T    A        0      0        2 
   2   chr2_81176015     ASom    T    A        0      0        2 
   2   chr2_81176015     HCab    T    A        0      0        2 
   2   chr2_81176015     HPrz    T    A        0      0        2 
   2   chr2_81176015     ZBoe    T    A        0      0        2 
   2   chr2_81176015     ZGre    T    A        0      0        2 
   2   chr2_81176015     ZHar    T    A        0      0        2 
   2   chr2_81176015   Sample    T    A        0      0        2 
   2   chr2_81210241     AAsi    C    G        0      0        2 
   2   chr2_81210241     AKia    C    G        0      0        2 
   2   chr2_81210241     AOna    C    G        0      0        2 
   2   chr2_81210241     ASom    C    G        0      0        2 
   2   chr2_81210241     HCab    C    G        0      0        2 
   2   chr2_81210241     HPrz    C    G        0      0        2 
   2   chr2_81210241     ZBoe    C    G      0.5      1        2 
   2   chr2_81210241     ZGre    C    G        0      0        2 
   2   chr2_81210241     ZHar    C    G        0      0        2 
   2   chr2_81210241   Sample    C    G        0      0        2 
   2   chr2_81215740     AAsi    C    A        0      0        2 
   2   chr2_81215740     AKia    C    A        0      0        2 
   2   chr2_81215740     AOna    C    A      0.5      1        2 
   2   chr2_81215740     ASom    C    A        0      0        2 
   2   chr2_81215740     HCab    C    A        0      0        2 
   2   chr2_81215740     HPrz    C    A        0      0        2 
   2   chr2_81215740     ZBoe    C    A        0      0        2 
   2   chr2_81215740     ZGre    C    A        0      0        2 
   2   chr2_81215740     ZHar    C    A        0      0        2 
   2   chr2_81215740   Sample    C    A        0      0        2 
   2   chr2_81239326     AAsi    T    G        0      0        2 
   2   chr2_81239326     AKia    T    G        0      0        2 
   2   chr2_81239326     AOna    T    G        0      0        2 
   2   chr2_81239326     ASom    T    G        0      0        2 
   2   chr2_81239326     HCab    T    G        1      2        2 
   2   chr2_81239326     HPrz    T    G        1      2        2 
   2   chr2_81239326     ZBoe    T    G        0      0        2 
   2   chr2_81239326     ZGre    T    G        0      0        2 
   2   chr2_81239326     ZHar    T    G        0      0        2 
   2   chr2_81239326   Sample    T    G        0      0        2 
   2   chr2_81304483     AAsi    G    T        0      0        2 
   2   chr2_81304483     AKia    G    T        1      2        2 
   2   chr2_81304483     AOna    G    T      0.5      1        2 
   2   chr2_81304483     ASom    G    T        0      0        2 
   2   chr2_81304483     HCab    G    T        0      0        2 
   2   chr2_81304483     HPrz    G    T        0      0        2 
   2   chr2_81304483     ZBoe    G    T        0      0        2 
   2   chr2_81304483     ZGre    G    T        0      0        2 
   2   chr2_81304483     ZHar    G    T        0      0        2 
   2   chr2_81304483   Sample    G    T        1      2        2 
   2   chr2_81327448     AAsi    A    C        0      0        2 
   2   chr2_81327448     AKia    A    C        0      0        2 
   2   chr2_81327448     AOna    A    C      0.5      1        2 
   2   chr2_81327448     ASom    A    C        0      0        2 
   2   chr2_81327448     HCab    A    C        0      0        2 
   2   chr2_81327448     HPrz    A    C        0      0        2 
   2   chr2_81327448     ZBoe    A    C        0      0        2 
   2   chr2_81327448     ZGre    A    C        0      0        2 
   2   chr2_81327448     ZHar    A    C        0      0        2 
   2   chr2_81327448   Sample    A    C        0      0        2 
   2   chr2_81354352     AAsi    C    A        0      0        2 
   2   chr2_81354352     AKia    C    A        0      0        2 
   2   chr2_81354352     AOna    C    A      0.5      1        2 
   2   chr2_81354352     ASom    C    A        0      0        2 
   2   chr2_81354352     HCab    C    A        0      0        2 
   2   chr2_81354352     HPrz    C    A        0      0        2 
   2   chr2_81354352     ZBoe    C    A        0      0        2 
   2   chr2_81354352     ZGre    C    A        0      0        2 
   2   chr2_81354352     ZHar    C    A        0      0        2 
   2   chr2_81354352   Sample    C    A        0      0        2 
   2   chr2_81384061     AAsi    G    T        0      0        2 
   2   chr2_81384061     AKia    G    T        0      0        2 
   2   chr2_81384061     AOna    G    T        0      0        2 
   2   chr2_81384061     ASom    G    T        0      0        2 
   2   chr2_81384061     HCab    G    T        0      0        2 
   2   chr2_81384061     HPrz    G    T      0.5      1        2 
   2   chr2_81384061     ZBoe    G    T        0      0        2 
   2   chr2_81384061     ZGre    G    T        0      0        2 
   2   chr2_81384061     ZHar    G    T        0      0        2 
   2   chr2_81384061   Sample    G    T        0      0        2 
   2   chr2_81397004     AAsi    A    C        0      0        2 
   2   chr2_81397004     AKia    A    C        0      0        2 
   2   chr2_81397004     AOna    A    C        0      0        2 
   2   chr2_81397004     ASom    A    C        0      0        2 
   2   chr2_81397004     HCab    A    C        0      0        2 
   2   chr2_81397004     HPrz    A    C        0      0        2 
   2   chr2_81397004     ZBoe    A    C        0      0        2 
   2   chr2_81397004     ZGre    A    C      0.5      1        2 
   2   chr2_81397004     ZHar    A    C        0      0        2 
   2   chr2_81397004   Sample    A    C        0      0        2 
   2   chr2_81407412     AAsi    T    G        0      0        2 
   2   chr2_81407412     AKia    T    G        0      0        2 
   2   chr2_81407412     AOna    T    G        0      0        2 
   2   chr2_81407412     ASom    T    G        0      0        2 
   2   chr2_81407412     HCab    T    G        0      0        2 
   2   chr2_81407412     HPrz    T    G      0.5      1        2 
   2   chr2_81407412     ZBoe    T    G        0      0        2 
   2   chr2_81407412     ZGre    T    G        0      0        2 
   2   chr2_81407412     ZHar    T    G        0      0        2 
   2   chr2_81407412   Sample    T    G        0      0        2 
   2   chr2_81417602     AAsi    A    C        0      0        2 
   2   chr2_81417602     AKia    A    C        1      2        2 
   2   chr2_81417602     AOna    A    C        1      2        2 
   2   chr2_81417602     ASom    A    C        0      0        2 
   2   chr2_81417602     HCab    A    C        0      0        2 
   2   chr2_81417602     HPrz    A    C        0      0        2 
   2   chr2_81417602     ZBoe    A    C        0      0        2 
   2   chr2_81417602     ZGre    A    C        0      0        2 
   2   chr2_81417602     ZHar    A    C        0      0        2 
   2   chr2_81417602   Sample    A    C        0      0        2 
   2   chr2_81456435     AAsi    G    T        0      0        2 
   2   chr2_81456435     AKia    G    T        0      0        2 
   2   chr2_81456435     AOna    G    T        0      0        2 
   2   chr2_81456435     ASom    G    T      0.5      1        2 
   2   chr2_81456435     HCab    G    T        0      0        2 
   2   chr2_81456435     HPrz    G    T        0      0        2 
   2   chr2_81456435     ZBoe    G    T        0      0        2 
   2   chr2_81456435     ZGre    G    T        0      0        2 
   2   chr2_81456435     ZHar    G    T        0      0        2 
   2   chr2_81456435   Sample    G    T        0      0        2 
   2   chr2_81461684     AAsi    T    G        0      0        2 
   2   chr2_81461684     AKia    T    G        0      0        2 
   2   chr2_81461684     AOna    T    G        0      0        2 
   2   chr2_81461684     ASom    T    G        0      0        2 
   2   chr2_81461684     HCab    T    G        1      2        2 
   2   chr2_81461684     HPrz    T    G        0      0        2 
   2   chr2_81461684     ZBoe    T    G        0      0        2 
   2   chr2_81461684     ZGre    T    G        0      0        2 
   2   chr2_81461684     ZHar    T    G        0      0        2 
   2   chr2_81461684   Sample    T    G        0      0        2 
   2   chr2_81487281     AAsi    G    C        0      0        2 
   2   chr2_81487281     AKia    G    C        0      0        2 
   2   chr2_81487281     AOna    G    C        0      0        2 
   2   chr2_81487281     ASom    G    C        0      0        2 
   2   chr2_81487281     HCab    G    C      0.5      1        2 
   2   chr2_81487281     HPrz    G    C        1      2        2 
   2   chr2_81487281     ZBoe    G    C        0      0        2 
   2   chr2_81487281     ZGre    G    C        0      0        2 
   2   chr2_81487281     ZHar    G    C        0      0        2 
   2   chr2_81487281   Sample    G    C        0      0        2 
   2   chr2_81495099     AAsi    A    C        0      0        2 
   2   chr2_81495099     AKia    A    C        0      0        2 
   2   chr2_81495099     AOna    A    C      0.5      1        2 
   2   chr2_81495099     ASom    A    C        0      0        2 
   2   chr2_81495099     HCab    A    C        0      0        2 
   2   chr2_81495099     HPrz    A    C        0      0        2 
   2   chr2_81495099     ZBoe    A    C        0      0        2 
   2   chr2_81495099     ZGre    A    C        0      0        2 
   2   chr2_81495099     ZHar    A    C        0      0        2 
   2   chr2_81495099   Sample    A    C        0      0        2 
   2   chr2_81496679     AAsi    A    C        0      0        2 
   2   chr2_81496679     AKia    A    C        0      0        2 
   2   chr2_81496679     AOna    A    C        0      0        2 
   2   chr2_81496679     ASom    A    C        0      0        2 
   2   chr2_81496679     HCab    A    C      0.5      1        2 
   2   chr2_81496679     HPrz    A    C      0.5      1        2 
   2   chr2_81496679     ZBoe    A    C        0      0        2 
   2   chr2_81496679     ZGre    A    C        0      0        2 
   2   chr2_81496679     ZHar    A    C        0      0        2 
   2   chr2_81496679   Sample    A    C        0      0        2 
   2   chr2_81500801     AAsi    T    G        1      2        2 
   2   chr2_81500801     AKia    T    G        1      2        2 
   2   chr2_81500801     AOna    T    G        1      2        2 
   2   chr2_81500801     ASom    T    G        1      2        2 
   2   chr2_81500801     HCab    T    G        0      0        2 
   2   chr2_81500801     HPrz    T    G        0      0        2 
   2   chr2_81500801     ZBoe    T    G        0      0        2 
   2   chr2_81500801     ZGre    T    G        0      0        2 
   2   chr2_81500801     ZHar    T    G        0      0        2 
   2   chr2_81500801   Sample    T    G        1      2        2 
   2   chr2_81500880     AAsi    G    C        0      0        2 
   2   chr2_81500880     AKia    G    C        0      0        2 
   2   chr2_81500880     AOna    G    C        0      0        2 
   2   chr2_81500880     ASom    G    C        0      0        2 
   2   chr2_81500880     HCab    G    C        0      0        2 
   2   chr2_81500880     HPrz    G    C        0      0        2 
   2   chr2_81500880     ZBoe    G    C        0      0        2 
   2   chr2_81500880     ZGre    G    C        0      0        2 
   2   chr2_81500880     ZHar    G    C      0.5      1        2 
   2   chr2_81500880   Sample    G    C        0      0        2 
   2   chr2_81521673     AAsi    C    G        0      0        2 
   2   chr2_81521673     AKia    C    G        0      0        2 
   2   chr2_81521673     AOna    C    G        0      0        2 
   2   chr2_81521673     ASom    C    G        0      0        2 
   2   chr2_81521673     HCab    C    G        1      2        2 
   2   chr2_81521673     HPrz    C    G        1      2        2 
   2   chr2_81521673     ZBoe    C    G        0      0        2 
   2   chr2_81521673     ZGre    C    G        0      0        2 
   2   chr2_81521673     ZHar    C    G        0      0        2 
   2   chr2_81521673   Sample    C    G        0      0        2 
   2   chr2_81525770     AAsi    T    G        0      0        2 
   2   chr2_81525770     AKia    T    G        0      0        2 
   2   chr2_81525770     AOna    T    G        0      0        2 
   2   chr2_81525770     ASom    T    G        0      0        2 
   2   chr2_81525770     HCab    T    G        1      2        2 
   2   chr2_81525770     HPrz    T    G        1      2        2 
   2   chr2_81525770     ZBoe    T    G        0      0        2 
   2   chr2_81525770     ZGre    T    G        0      0        2 
   2   chr2_81525770     ZHar    T    G        0      0        2 
   2   chr2_81525770   Sample    T    G        0      0        2 
   2   chr2_81540691     AAsi    G    T        0      0        2 
   2   chr2_81540691     AKia    G    T        0      0        2 
   2   chr2_81540691     AOna    G    T        0      0        2 
   2   chr2_81540691     ASom    G    T        0      0        2 
   2   chr2_81540691     HCab    G    T        1      2        2 
   2   chr2_81540691     HPrz    G    T        1      2        2 
   2   chr2_81540691     ZBoe    G    T        0      0        2 
   2   chr2_81540691     ZGre    G    T        0      0        2 
   2   chr2_81540691     ZHar    G    T        0      0        2 
   2   chr2_81540691   Sample    G    T        0      0        2 
   2   chr2_81554894     AAsi    T    G        0      0        2 
   2   chr2_81554894     AKia    T    G        0      0        2 
   2   chr2_81554894     AOna    T    G        0      0        2 
   2   chr2_81554894     ASom    T    G        0      0        2 
   2   chr2_81554894     HCab    T    G        0      0        2 
   2   chr2_81554894     HPrz    T    G        0      0        2 
   2   chr2_81554894     ZBoe    T    G        0      0        2 
   2   chr2_81554894     ZGre    T    G        1      2        2 
   2   chr2_81554894     ZHar    T    G        0      0        2 
   2   chr2_81554894   Sample    T    G        0      0        2 
   2   chr2_81566921     AAsi    G    C        0      0        2 
   2   chr2_81566921     AKia    G    C        0      0        2 
   2   chr2_81566921     AOna    G    C        0      0        2 
   2   chr2_81566921     ASom    G    C        0      0        2 
   2   chr2_81566921     HCab    G    C        1      2        2 
   2   chr2_81566921     HPrz    G    C        1      2        2 
   2   chr2_81566921     ZBoe    G    C        0      0        2 
   2   chr2_81566921     ZGre    G    C        0      0        2 
   2   chr2_81566921     ZHar    G    C        0      0        2 
   2   chr2_81566921   Sample    G    C        0      0        2 
   2   chr2_81589605     AAsi    C    G        0      0        2 
   2   chr2_81589605     AKia    C    G        0      0        2 
   2   chr2_81589605     AOna    C    G        0      0        2 
   2   chr2_81589605     ASom    C    G        0      0        2 
   2   chr2_81589605     HCab    C    G        1      2        2 
   2   chr2_81589605     HPrz    C    G        1      2        2 
   2   chr2_81589605     ZBoe    C    G        0      0        2 
   2   chr2_81589605     ZGre    C    G        0      0        2 
   2   chr2_81589605     ZHar    C    G        0      0        2 
   2   chr2_81589605   Sample    C    G        0      0        2 
   2   chr2_81599327     AAsi    C    G        0      0        2 
   2   chr2_81599327     AKia    C    G        0      0        2 
   2   chr2_81599327     AOna    C    G        0      0        2 
   2   chr2_81599327     ASom    C    G        0      0        2 
   2   chr2_81599327     HCab    C    G        0      0        2 
   2   chr2_81599327     HPrz    C    G        0      0        2 
   2   chr2_81599327     ZBoe    C    G        0      0        2 
   2   chr2_81599327     ZGre    C    G      0.5      1        2 
   2   chr2_81599327     ZHar    C    G        0      0        2 
   2   chr2_81599327   Sample    C    G        0      0        2 
   2   chr2_81604961     AAsi    C    G        0      0        2 
   2   chr2_81604961     AKia    C    G        0      0        2 
   2   chr2_81604961     AOna    C    G        0      0        2 
   2   chr2_81604961     ASom    C    G        0      0        2 
   2   chr2_81604961     HCab    C    G      0.5      1        2 
   2   chr2_81604961     HPrz    C    G      0.5      1        2 
   2   chr2_81604961     ZBoe    C    G        0      0        2 
   2   chr2_81604961     ZGre    C    G        0      0        2 
   2   chr2_81604961     ZHar    C    G        0      0        2 
   2   chr2_81604961   Sample    C    G        0      0        2 
   2   chr2_81621457     AAsi    G    T        0      0        2 
   2   chr2_81621457     AKia    G    T        0      0        2 
   2   chr2_81621457     AOna    G    T        0      0        2 
   2   chr2_81621457     ASom    G    T        0      0        2 
   2   chr2_81621457     HCab    G    T        1      2        2 
   2   chr2_81621457     HPrz    G    T        1      2        2 
   2   chr2_81621457     ZBoe    G    T        0      0        2 
   2   chr2_81621457     ZGre    G    T        0      0        2 
   2   chr2_81621457     ZHar    G    T        0      0        2 
   2   chr2_81621457   Sample    G    T        0      0        2 
   2   chr2_81631483     AAsi    C    G        0      0        2 
   2   chr2_81631483     AKia    C    G        0      0        2 
   2   chr2_81631483     AOna    C    G        0      0        2 
   2   chr2_81631483     ASom    C    G        0      0        2 
   2   chr2_81631483     HCab    C    G        0      0        2 
   2   chr2_81631483     HPrz    C    G        0      0        2 
   2   chr2_81631483     ZBoe    C    G      0.5      1        2 
   2   chr2_81631483     ZGre    C    G        0      0        2 
   2   chr2_81631483     ZHar    C    G        0      0        2 
   2   chr2_81631483   Sample    C    G        0      0        2 
   2   chr2_81670575     AAsi    C    G        0      0        2 
   2   chr2_81670575     AKia    C    G        0      0        2 
   2   chr2_81670575     AOna    C    G        0      0        2 
   2   chr2_81670575     ASom    C    G        0      0        2 
   2   chr2_81670575     HCab    C    G        1      2        2 
   2   chr2_81670575     HPrz    C    G        1      2        2 
   2   chr2_81670575     ZBoe    C    G        0      0        2 
   2   chr2_81670575     ZGre    C    G        0      0        2 
   2   chr2_81670575     ZHar    C    G        0      0        2 
   2   chr2_81670575   Sample    C    G        0      0        2 
   2   chr2_81684682     AAsi    T    G        0      0        2 
   2   chr2_81684682     AKia    T    G        0      0        2 
   2   chr2_81684682     AOna    T    G        0      0        2 
   2   chr2_81684682     ASom    T    G        0      0        2 
   2   chr2_81684682     HCab    T    G        1      2        2 
   2   chr2_81684682     HPrz    T    G        1      2        2 
   2   chr2_81684682     ZBoe    T    G        0      0        2 
   2   chr2_81684682     ZGre    T    G        0      0        2 
   2   chr2_81684682     ZHar    T    G        0      0        2 
   2   chr2_81684682   Sample    T    G        0      0        2 
   2   chr2_81694778     AAsi    C    A        0      0        2 
   2   chr2_81694778     AKia    C    A        0      0        2 
   2   chr2_81694778     AOna    C    A        0      0        2 
   2   chr2_81694778     ASom    C    A        0      0        2 
   2   chr2_81694778     HCab    C    A        1      2        2 
   2   chr2_81694778     HPrz    C    A        1      2        2 
   2   chr2_81694778     ZBoe    C    A        0      0        2 
   2   chr2_81694778     ZGre    C    A        0      0        2 
   2   chr2_81694778     ZHar    C    A        0      0        2 
   2   chr2_81694778   Sample    C    A        0      0        2 
   2   chr2_81700014     AAsi    G    T        0      0        2 
   2   chr2_81700014     AKia    G    T        0      0        2 
   2   chr2_81700014     AOna    G    T        0      0        2 
   2   chr2_81700014     ASom    G    T        0      0        2 
   2   chr2_81700014     HCab    G    T        1      2        2 
   2   chr2_81700014     HPrz    G    T        1      2        2 
   2   chr2_81700014     ZBoe    G    T        0      0        2 
   2   chr2_81700014     ZGre    G    T        0      0        2 
   2   chr2_81700014     ZHar    G    T        0      0        2 
   2   chr2_81700014   Sample    G    T        0      0        2 
   2   chr2_81704974     AAsi    A    C        0      0        2 
   2   chr2_81704974     AKia    A    C        1      2        2 
   2   chr2_81704974     AOna    A    C        1      2        2 
   2   chr2_81704974     ASom    A    C        0      0        2 
   2   chr2_81704974     HCab    A    C        0      0        2 
   2   chr2_81704974     HPrz    A    C        0      0        2 
   2   chr2_81704974     ZBoe    A    C        0      0        2 
   2   chr2_81704974     ZGre    A    C        0      0        2 
   2   chr2_81704974     ZHar    A    C        0      0        2 
   2   chr2_81704974   Sample    A    C        0      0        2 
   2   chr2_81705397     AAsi    A    C        0      0        2 
   2   chr2_81705397     AKia    A    C        0      0        2 
   2   chr2_81705397     AOna    A    C        0      0        2 
   2   chr2_81705397     ASom    A    C        0      0        2 
   2   chr2_81705397     HCab    A    C        0      0        2 
   2   chr2_81705397     HPrz    A    C        0      0        2 
   2   chr2_81705397     ZBoe    A    C        0      0        2 
   2   chr2_81705397     ZGre    A    C        1      2        2 
   2   chr2_81705397     ZHar    A    C        0      0        2 
   2   chr2_81705397   Sample    A    C        0      0        2 
   2   chr2_81707847     AAsi    A    T        0      0        2 
   2   chr2_81707847     AKia    A    T        0      0        2 
   2   chr2_81707847     AOna    A    T        0      0        2 
   2   chr2_81707847     ASom    A    T        0      0        2 
   2   chr2_81707847     HCab    A    T        1      2        2 
   2   chr2_81707847     HPrz    A    T        1      2        2 
   2   chr2_81707847     ZBoe    A    T        0      0        2 
   2   chr2_81707847     ZGre    A    T        0      0        2 
   2   chr2_81707847     ZHar    A    T        0      0        2 
   2   chr2_81707847   Sample    A    T        0      0        2 
   2   chr2_81709785     AAsi    C    G        0      0        2 
   2   chr2_81709785     AKia    C    G        0      0        2 
   2   chr2_81709785     AOna    C    G        0      0        2 
   2   chr2_81709785     ASom    C    G        0      0        2 
   2   chr2_81709785     HCab    C    G      0.5      1        2 
   2   chr2_81709785     HPrz    C    G      0.5      1        2 
   2   chr2_81709785     ZBoe    C    G        0      0        2 
   2   chr2_81709785     ZGre    C    G        0      0        2 
   2   chr2_81709785     ZHar    C    G        0      0        2 
   2   chr2_81709785   Sample    C    G        0      0        2 
   2   chr2_81711628     AAsi    A    C        0      0        2 
   2   chr2_81711628     AKia    A    C        0      0        2 
   2   chr2_81711628     AOna    A    C        0      0        2 
   2   chr2_81711628     ASom    A    C      0.5      1        2 
   2   chr2_81711628     HCab    A    C        0      0        2 
   2   chr2_81711628     HPrz    A    C        0      0        2 
   2   chr2_81711628     ZBoe    A    C        0      0        2 
   2   chr2_81711628     ZGre    A    C        0      0        2 
   2   chr2_81711628     ZHar    A    C        0      0        2 
   2   chr2_81711628   Sample    A    C        0      0        2 
   2   chr2_81736514     AAsi    C    A        0      0        2 
   2   chr2_81736514     AKia    C    A        0      0        2 
   2   chr2_81736514     AOna    C    A        0      0        2 
   2   chr2_81736514     ASom    C    A        0      0        2 
   2   chr2_81736514     HCab    C    A        1      2        2 
   2   chr2_81736514     HPrz    C    A        1      2        2 
   2   chr2_81736514     ZBoe    C    A        0      0        2 
   2   chr2_81736514     ZGre    C    A        0      0        2 
   2   chr2_81736514     ZHar    C    A        0      0        2 
   2   chr2_81736514   Sample    C    A        0      0        2 
   2   chr2_81768614     AAsi    G    C        0      0        2 
   2   chr2_81768614     AKia    G    C        0      0        2 
   2   chr2_81768614     AOna    G    C        0      0        2 
   2   chr2_81768614     ASom    G    C        0      0        2 
   2   chr2_81768614     HCab    G    C      0.5      1        2 
   2   chr2_81768614     HPrz    G    C      0.5      1        2 
   2   chr2_81768614     ZBoe    G    C        0      0        2 
   2   chr2_81768614     ZGre    G    C        0      0        2 
   2   chr2_81768614     ZHar    G    C        0      0        2 
   2   chr2_81768614   Sample    G    C        0      0        2 
   2   chr2_81781771     AAsi    C    A        0      0        2 
   2   chr2_81781771     AKia    C    A        0      0        2 
   2   chr2_81781771     AOna    C    A        0      0        2 
   2   chr2_81781771     ASom    C    A      0.5      1        2 
   2   chr2_81781771     HCab    C    A        0      0        2 
   2   chr2_81781771     HPrz    C    A        0      0        2 
   2   chr2_81781771     ZBoe    C    A        0      0        2 
   2   chr2_81781771     ZGre    C    A        0      0        2 
   2   chr2_81781771     ZHar    C    A        0      0        2 
   2   chr2_81781771   Sample    C    A        0      0        2 
   2   chr2_81793218     AAsi    T    G      0.5      1        2 
   2   chr2_81793218     AKia    T    G        0      0        2 
   2   chr2_81793218     AOna    T    G        0      0        2 
   2   chr2_81793218     ASom    T    G        0      0        2 
   2   chr2_81793218     HCab    T    G        0      0        2 
   2   chr2_81793218     HPrz    T    G        0      0        2 
   2   chr2_81793218     ZBoe    T    G        0      0        2 
   2   chr2_81793218     ZGre    T    G        0      0        2 
   2   chr2_81793218     ZHar    T    G        0      0        2 
   2   chr2_81793218   Sample    T    G        0      0        2 
   2   chr2_81801449     AAsi    T    G        0      0        2 
   2   chr2_81801449     AKia    T    G        0      0        2 
   2   chr2_81801449     AOna    T    G        0      0        2 
   2   chr2_81801449     ASom    T    G        0      0        2 
   2   chr2_81801449     HCab    T    G        0      0        2 
   2   chr2_81801449     HPrz    T    G        0      0        2 
   2   chr2_81801449     ZBoe    T    G        0      0        2 
   2   chr2_81801449     ZGre    T    G        1      2        2 
   2   chr2_81801449     ZHar    T    G        0      0        2 
   2   chr2_81801449   Sample    T    G        0      0        2 
   2   chr2_81805941     AAsi    G    C        0      0        2 
   2   chr2_81805941     AKia    G    C        0      0        2 
   2   chr2_81805941     AOna    G    C        0      0        2 
   2   chr2_81805941     ASom    G    C        0      0        2 
   2   chr2_81805941     HCab    G    C        0      0        2 
   2   chr2_81805941     HPrz    G    C        0      0        2 
   2   chr2_81805941     ZBoe    G    C        0      0        2 
   2   chr2_81805941     ZGre    G    C      0.5      1        2 
   2   chr2_81805941     ZHar    G    C        0      0        2 
   2   chr2_81805941   Sample    G    C        0      0        2 
   2   chr2_81822682     AAsi    G    C        0      0        2 
   2   chr2_81822682     AKia    G    C        0      0        2 
   2   chr2_81822682     AOna    G    C        0      0        2 
   2   chr2_81822682     ASom    G    C        0      0        2 
   2   chr2_81822682     HCab    G    C      0.5      1        2 
   2   chr2_81822682     HPrz    G    C      0.5      1        2 
   2   chr2_81822682     ZBoe    G    C        0      0        2 
   2   chr2_81822682     ZGre    G    C        0      0        2 
   2   chr2_81822682     ZHar    G    C        0      0        2 
   2   chr2_81822682   Sample    G    C        0      0        2 
   2   chr2_81855716     AAsi    G    C        0      0        2 
   2   chr2_81855716     AKia    G    C        0      0        2 
   2   chr2_81855716     AOna    G    C        0      0        2 
   2   chr2_81855716     ASom    G    C        0      0        2 
   2   chr2_81855716     HCab    G    C        0      0        2 
   2   chr2_81855716     HPrz    G    C        0      0        2 
   2   chr2_81855716     ZBoe    G    C      0.5      1        2 
   2   chr2_81855716     ZGre    G    C        0      0        2 
   2   chr2_81855716     ZHar    G    C        0      0        2 
   2   chr2_81855716   Sample    G    C        0      0        2 
   2   chr2_81855749     AAsi    G    C        0      0        2 
   2   chr2_81855749     AKia    G    C        0      0        2 
   2   chr2_81855749     AOna    G    C        0      0        2 
   2   chr2_81855749     ASom    G    C        0      0        2 
   2   chr2_81855749     HCab    G    C        1      2        2 
   2   chr2_81855749     HPrz    G    C        1      2        2 
   2   chr2_81855749     ZBoe    G    C        0      0        2 
   2   chr2_81855749     ZGre    G    C        0      0        2 
   2   chr2_81855749     ZHar    G    C        0      0        2 
   2   chr2_81855749   Sample    G    C        0      0        2 
   2   chr2_81862155     AAsi    A    C        0      0        2 
   2   chr2_81862155     AKia    A    C        0      0        2 
   2   chr2_81862155     AOna    A    C        0      0        2 
   2   chr2_81862155     ASom    A    C        0      0        2 
   2   chr2_81862155     HCab    A    C        0      0        2 
   2   chr2_81862155     HPrz    A    C        0      0        2 
   2   chr2_81862155     ZBoe    A    C        0      0        2 
   2   chr2_81862155     ZGre    A    C        1      2        2 
   2   chr2_81862155     ZHar    A    C        0      0        2 
   2   chr2_81862155   Sample    A    C        0      0        2 
   2   chr2_81864088     AAsi    G    T        0      0        2 
   2   chr2_81864088     AKia    G    T        1      2        2 
   2   chr2_81864088     AOna    G    T        0      0        2 
   2   chr2_81864088     ASom    G    T        0      0        2 
   2   chr2_81864088     HCab    G    T        0      0        2 
   2   chr2_81864088     HPrz    G    T        0      0        2 
   2   chr2_81864088     ZBoe    G    T        0      0        2 
   2   chr2_81864088     ZGre    G    T        0      0        2 
   2   chr2_81864088     ZHar    G    T        0      0        2 
   2   chr2_81864088   Sample    G    T        0      0        2 
   2   chr2_81869060     AAsi    A    T        0      0        2 
   2   chr2_81869060     AKia    A    T        0      0        2 
   2   chr2_81869060     AOna    A    T        0      0        2 
   2   chr2_81869060     ASom    A    T        0      0        2 
   2   chr2_81869060     HCab    A    T      0.5      1        2 
   2   chr2_81869060     HPrz    A    T      0.5      1        2 
   2   chr2_81869060     ZBoe    A    T        0      0        2 
   2   chr2_81869060     ZGre    A    T        0      0        2 
   2   chr2_81869060     ZHar    A    T        0      0        2 
   2   chr2_81869060   Sample    A    T        0      0        2 
   2   chr2_81878800     AAsi    A    T        0      0        2 
   2   chr2_81878800     AKia    A    T        0      0        2 
   2   chr2_81878800     AOna    A    T        0      0        2 
   2   chr2_81878800     ASom    A    T        0      0        2 
   2   chr2_81878800     HCab    A    T        1      2        2 
   2   chr2_81878800     HPrz    A    T        1      2        2 
   2   chr2_81878800     ZBoe    A    T        0      0        2 
   2   chr2_81878800     ZGre    A    T        0      0        2 
   2   chr2_81878800     ZHar    A    T        0      0        2 
   2   chr2_81878800   Sample    A    T        0      0        2 
   2   chr2_81881444     AAsi    G    C        0      0        2 
   2   chr2_81881444     AKia    G    C        0      0        2 
   2   chr2_81881444     AOna    G    C        0      0        2 
   2   chr2_81881444     ASom    G    C        0      0        2 
   2   chr2_81881444     HCab    G    C        0      0        2 
   2   chr2_81881444     HPrz    G    C        0      0        2 
   2   chr2_81881444     ZBoe    G    C      0.5      1        2 
   2   chr2_81881444     ZGre    G    C        0      0        2 
   2   chr2_81881444     ZHar    G    C        0      0        2 
   2   chr2_81881444   Sample    G    C        0      0        2 
   2   chr2_81915728     AAsi    G    C      0.5      1        2 
   2   chr2_81915728     AKia    G    C        0      0        2 
   2   chr2_81915728     AOna    G    C        0      0        2 
   2   chr2_81915728     ASom    G    C        0      0        2 
   2   chr2_81915728     HCab    G    C        0      0        2 
   2   chr2_81915728     HPrz    G    C        0      0        2 
   2   chr2_81915728     ZBoe    G    C        0      0        2 
   2   chr2_81915728     ZGre    G    C        0      0        2 
   2   chr2_81915728     ZHar    G    C        0      0        2 
   2   chr2_81915728   Sample    G    C        0      0        2 
   2   chr2_81929083     AAsi    G    C        0      0        2 
   2   chr2_81929083     AKia    G    C        0      0        2 
   2   chr2_81929083     AOna    G    C        0      0        2 
   2   chr2_81929083     ASom    G    C        0      0        2 
   2   chr2_81929083     HCab    G    C        1      2        2 
   2   chr2_81929083     HPrz    G    C        1      2        2 
   2   chr2_81929083     ZBoe    G    C        0      0        2 
   2   chr2_81929083     ZGre    G    C        0      0        2 
   2   chr2_81929083     ZHar    G    C        0      0        2 
   2   chr2_81929083   Sample    G    C        0      0        2 
   2   chr2_81971726     AAsi    G    C        0      0        2 
   2   chr2_81971726     AKia    G    C        0      0        2 
   2   chr2_81971726     AOna    G    C        0      0        2 
   2   chr2_81971726     ASom    G    C        0      0        2 
   2   chr2_81971726     HCab    G    C        1      2        2 
   2   chr2_81971726     HPrz    G    C      0.5      1        2 
   2   chr2_81971726     ZBoe    G    C        0      0        2 
   2   chr2_81971726     ZGre    G    C        0      0        2 
   2   chr2_81971726     ZHar    G    C        0      0        2 
   2   chr2_81971726   Sample    G    C        0      0        2 
   2   chr2_81983100     AAsi    G    T        0      0        2 
   2   chr2_81983100     AKia    G    T        0      0        2 
   2   chr2_81983100     AOna    G    T        0      0        2 
   2   chr2_81983100     ASom    G    T        0      0        2 
   2   chr2_81983100     HCab    G    T        1      2        2 
   2   chr2_81983100     HPrz    G    T        1      2        2 
   2   chr2_81983100     ZBoe    G    T        0      0        2 
   2   chr2_81983100     ZGre    G    T        0      0        2 
   2   chr2_81983100     ZHar    G    T        0      0        2 
   2   chr2_81983100   Sample    G    T        0      0        2 
   2   chr2_81989349     AAsi    T    A        1      2        2 
   2   chr2_81989349     AKia    T    A        0      0        2 
   2   chr2_81989349     AOna    T    A        0      0        2 
   2   chr2_81989349     ASom    T    A        0      0        2 
   2   chr2_81989349     HCab    T    A        0      0        2 
   2   chr2_81989349     HPrz    T    A        0      0        2 
   2   chr2_81989349     ZBoe    T    A        0      0        2 
   2   chr2_81989349     ZGre    T    A        0      0        2 
   2   chr2_81989349     ZHar    T    A        0      0        2 
   2   chr2_81989349   Sample    T    A        1      2        2 
   2   chr2_82018916     AAsi    C    G        0      0        2 
   2   chr2_82018916     AKia    C    G        0      0        2 
   2   chr2_82018916     AOna    C    G        1      2        2 
   2   chr2_82018916     ASom    C    G        0      0        2 
   2   chr2_82018916     HCab    C    G        0      0        2 
   2   chr2_82018916     HPrz    C    G        0      0        2 
   2   chr2_82018916     ZBoe    C    G        0      0        2 
   2   chr2_82018916     ZGre    C    G        0      0        2 
   2   chr2_82018916     ZHar    C    G        0      0        2 
   2   chr2_82018916   Sample    C    G        0      0        2 
   2   chr2_82021979     AAsi    A    T        0      0        2 
   2   chr2_82021979     AKia    A    T        0      0        2 
   2   chr2_82021979     AOna    A    T        0      0        2 
   2   chr2_82021979     ASom    A    T        0      0        2 
   2   chr2_82021979     HCab    A    T        0      0        2 
   2   chr2_82021979     HPrz    A    T        0      0        2 
   2   chr2_82021979     ZBoe    A    T      0.5      1        2 
   2   chr2_82021979     ZGre    A    T        0      0        2 
   2   chr2_82021979     ZHar    A    T        0      0        2 
   2   chr2_82021979   Sample    A    T        0      0        2 
   2   chr2_82036482     AAsi    T    G        0      0        2 
   2   chr2_82036482     AKia    T    G        0      0        2 
   2   chr2_82036482     AOna    T    G        0      0        2 
   2   chr2_82036482     ASom    T    G        0      0        2 
   2   chr2_82036482     HCab    T    G        0      0        2 
   2   chr2_82036482     HPrz    T    G        0      0        2 
   2   chr2_82036482     ZBoe    T    G        0      0        2 
   2   chr2_82036482     ZGre    T    G        1      2        2 
   2   chr2_82036482     ZHar    T    G        0      0        2 
   2   chr2_82036482   Sample    T    G        0      0        2 
   2   chr2_82037746     AAsi    T    G        0      0        2 
   2   chr2_82037746     AKia    T    G        0      0        2 
   2   chr2_82037746     AOna    T    G        0      0        2 
   2   chr2_82037746     ASom    T    G        0      0        2 
   2   chr2_82037746     HCab    T    G        0      0        2 
   2   chr2_82037746     HPrz    T    G        0      0        2 
   2   chr2_82037746     ZBoe    T    G        0      0        2 
   2   chr2_82037746     ZGre    T    G        0      0        2 
   2   chr2_82037746     ZHar    T    G      0.5      1        2 
   2   chr2_82037746   Sample    T    G        0      0        2 
   2   chr2_82045595     AAsi    C    A        0      0        2 
   2   chr2_82045595     AKia    C    A        0      0        2 
   2   chr2_82045595     AOna    C    A        0      0        2 
   2   chr2_82045595     ASom    C    A        0      0        2 
   2   chr2_82045595     HCab    C    A        0      0        2 
   2   chr2_82045595     HPrz    C    A      0.5      1        2 
   2   chr2_82045595     ZBoe    C    A        0      0        2 
   2   chr2_82045595     ZGre    C    A        0      0        2 
   2   chr2_82045595     ZHar    C    A        0      0        2 
   2   chr2_82045595   Sample    C    A        0      0        2 
   2   chr2_82063018     AAsi    T    A        0      0        2 
   2   chr2_82063018     AKia    T    A        1      2        2 
   2   chr2_82063018     AOna    T    A      0.5      1        2 
   2   chr2_82063018     ASom    T    A        0      0        2 
   2   chr2_82063018     HCab    T    A        0      0        2 
   2   chr2_82063018     HPrz    T    A        0      0        2 
   2   chr2_82063018     ZBoe    T    A        0      0        2 
   2   chr2_82063018     ZGre    T    A        0      0        2 
   2   chr2_82063018     ZHar    T    A        0      0        2 
   2   chr2_82063018   Sample    T    A        0      0        2 
   2   chr2_82093851     AAsi    T    G        0      0        2 
   2   chr2_82093851     AKia    T    G        0      0        2 
   2   chr2_82093851     AOna    T    G        0      0        2 
   2   chr2_82093851     ASom    T    G        0      0        2 
   2   chr2_82093851     HCab    T    G        1      2        2 
   2   chr2_82093851     HPrz    T    G      0.5      1        2 
   2   chr2_82093851     ZBoe    T    G        0      0        2 
   2   chr2_82093851     ZGre    T    G        0      0        2 
   2   chr2_82093851     ZHar    T    G        0      0        2 
   2   chr2_82093851   Sample    T    G        0      0        2 
   2   chr2_82122921     AAsi    A    C        0      0        2 
   2   chr2_82122921     AKia    A    C        0      0        2 
   2   chr2_82122921     AOna    A    C        0      0        2 
   2   chr2_82122921     ASom    A    C        0      0        2 
   2   chr2_82122921     HCab    A    C        1      2        2 
   2   chr2_82122921     HPrz    A    C        1      2        2 
   2   chr2_82122921     ZBoe    A    C        0      0        2 
   2   chr2_82122921     ZGre    A    C        0      0        2 
   2   chr2_82122921     ZHar    A    C        0      0        2 
   2   chr2_82122921   Sample    A    C        0      0        2 
   2   chr2_82127703     AAsi    G    T      0.5      1        2 
   2   chr2_82127703     AKia    G    T        0      0        2 
   2   chr2_82127703     AOna    G    T        0      0        2 
   2   chr2_82127703     ASom    G    T      0.5      1        2 
   2   chr2_82127703     HCab    G    T        0      0        2 
   2   chr2_82127703     HPrz    G    T        0      0        2 
   2   chr2_82127703     ZBoe    G    T        0      0        2 
   2   chr2_82127703     ZGre    G    T        0      0        2 
   2   chr2_82127703     ZHar    G    T        0      0        2 
   2   chr2_82127703   Sample    G    T        0      0        2 
   2   chr2_82141134     AAsi    A    C        0      0        2 
   2   chr2_82141134     AKia    A    C        0      0        2 
   2   chr2_82141134     AOna    A    C      0.5      1        2 
   2   chr2_82141134     ASom    A    C        0      0        2 
   2   chr2_82141134     HCab    A    C        0      0        2 
   2   chr2_82141134     HPrz    A    C        0      0        2 
   2   chr2_82141134     ZBoe    A    C        0      0        2 
   2   chr2_82141134     ZGre    A    C        0      0        2 
   2   chr2_82141134     ZHar    A    C        0      0        2 
   2   chr2_82141134   Sample    A    C        0      0        2 
   2   chr2_82141634     AAsi    C    A        0      0        2 
   2   chr2_82141634     AKia    C    A        0      0        2 
   2   chr2_82141634     AOna    C    A        0      0        2 
   2   chr2_82141634     ASom    C    A        0      0        2 
   2   chr2_82141634     HCab    C    A      0.5      1        2 
   2   chr2_82141634     HPrz    C    A        0      0        2 
   2   chr2_82141634     ZBoe    C    A        0      0        2 
   2   chr2_82141634     ZGre    C    A        0      0        2 
   2   chr2_82141634     ZHar    C    A        0      0        2 
   2   chr2_82141634   Sample    C    A        0      0        2 
   2   chr2_82144265     AAsi    C    A        0      0        2 
   2   chr2_82144265     AKia    C    A        0      0        2 
   2   chr2_82144265     AOna    C    A        0      0        2 
   2   chr2_82144265     ASom    C    A        0      0        2 
   2   chr2_82144265     HCab    C    A        1      2        2 
   2   chr2_82144265     HPrz    C    A        1      2        2 
   2   chr2_82144265     ZBoe    C    A        0      0        2 
   2   chr2_82144265     ZGre    C    A        0      0        2 
   2   chr2_82144265     ZHar    C    A        0      0        2 
   2   chr2_82144265   Sample    C    A        0      0        2 
   2   chr2_82187625     AAsi    G    C        0      0        2 
   2   chr2_82187625     AKia    G    C        0      0        2 
   2   chr2_82187625     AOna    G    C        0      0        2 
   2   chr2_82187625     ASom    G    C        0      0        2 
   2   chr2_82187625     HCab    G    C        0      0        2 
   2   chr2_82187625     HPrz    G    C        0      0        2 
   2   chr2_82187625     ZBoe    G    C        0      0        2 
   2   chr2_82187625     ZGre    G    C        1      2        2 
   2   chr2_82187625     ZHar    G    C        0      0        2 
   2   chr2_82187625   Sample    G    C        0      0        2 
   2   chr2_82204041     AAsi    G    C        0      0        2 
   2   chr2_82204041     AKia    G    C        0      0        2 
   2   chr2_82204041     AOna    G    C        0      0        2 
   2   chr2_82204041     ASom    G    C        0      0        2 
   2   chr2_82204041     HCab    G    C        0      0        2 
   2   chr2_82204041     HPrz    G    C        0      0        2 
   2   chr2_82204041     ZBoe    G    C        0      0        2 
   2   chr2_82204041     ZGre    G    C      0.5      1        2 
   2   chr2_82204041     ZHar    G    C        0      0        2 
   2   chr2_82204041   Sample    G    C        0      0        2 
   2   chr2_82208637     AAsi    T    G        0      0        2 
   2   chr2_82208637     AKia    T    G        0      0        2 
   2   chr2_82208637     AOna    T    G      0.5      1        2 
   2   chr2_82208637     ASom    T    G        0      0        2 
   2   chr2_82208637     HCab    T    G        0      0        2 
   2   chr2_82208637     HPrz    T    G        0      0        2 
   2   chr2_82208637     ZBoe    T    G        0      0        2 
   2   chr2_82208637     ZGre    T    G        0      0        2 
   2   chr2_82208637     ZHar    T    G        0      0        2 
   2   chr2_82208637   Sample    T    G        0      0        2 
   2   chr2_82211577     AAsi    A    T        0      0        2 
   2   chr2_82211577     AKia    A    T        1      2        2 
   2   chr2_82211577     AOna    A    T      0.5      1        2 
   2   chr2_82211577     ASom    A    T        0      0        2 
   2   chr2_82211577     HCab    A    T        0      0        2 
   2   chr2_82211577     HPrz    A    T        0      0        2 
   2   chr2_82211577     ZBoe    A    T        0      0        2 
   2   chr2_82211577     ZGre    A    T        0      0        2 
   2   chr2_82211577     ZHar    A    T        0      0        2 
   2   chr2_82211577   Sample    A    T        0      0        2 
   2   chr2_82251907     AAsi    C    G        0      0        2 
   2   chr2_82251907     AKia    C    G        1      2        2 
   2   chr2_82251907     AOna    C    G        1      2        2 
   2   chr2_82251907     ASom    C    G        0      0        2 
   2   chr2_82251907     HCab    C    G        0      0        2 
   2   chr2_82251907     HPrz    C    G        0      0        2 
   2   chr2_82251907     ZBoe    C    G        0      0        2 
   2   chr2_82251907     ZGre    C    G        0      0        2 
   2   chr2_82251907     ZHar    C    G        0      0        2 
   2   chr2_82251907   Sample    C    G        0      0        2 
   2   chr2_82262480     AAsi    C    A        0      0        2 
   2   chr2_82262480     AKia    C    A        0      0        2 
   2   chr2_82262480     AOna    C    A        0      0        2 
   2   chr2_82262480     ASom    C    A        0      0        2 
   2   chr2_82262480     HCab    C    A        0      0        2 
   2   chr2_82262480     HPrz    C    A        0      0        2 
   2   chr2_82262480     ZBoe    C    A        0      0        2 
   2   chr2_82262480     ZGre    C    A      0.5      1        2 
   2   chr2_82262480     ZHar    C    A        0      0        2 
   2   chr2_82262480   Sample    C    A        0      0        2 
   2   chr2_82267158     AAsi    G    T        0      0        2 
   2   chr2_82267158     AKia    G    T        0      0        2 
   2   chr2_82267158     AOna    G    T        0      0        2 
   2   chr2_82267158     ASom    G    T        0      0        2 
   2   chr2_82267158     HCab    G    T        0      0        2 
   2   chr2_82267158     HPrz    G    T      0.5      1        2 
   2   chr2_82267158     ZBoe    G    T        0      0        2 
   2   chr2_82267158     ZGre    G    T        0      0        2 
   2   chr2_82267158     ZHar    G    T        0      0        2 
   2   chr2_82267158   Sample    G    T        0      0        2 
   2   chr2_82278836     AAsi    T    A        0      0        2 
   2   chr2_82278836     AKia    T    A        0      0        2 
   2   chr2_82278836     AOna    T    A        0      0        2 
   2   chr2_82278836     ASom    T    A        0      0        2 
   2   chr2_82278836     HCab    T    A        0      0        2 
   2   chr2_82278836     HPrz    T    A        0      0        2 
   2   chr2_82278836     ZBoe    T    A      0.5      1        2 
   2   chr2_82278836     ZGre    T    A        0      0        2 
   2   chr2_82278836     ZHar    T    A        0      0        2 
   2   chr2_82278836   Sample    T    A        0      0        2 
   2   chr2_82281821     AAsi    A    C        0      0        2 
   2   chr2_82281821     AKia    A    C        0      0        2 
   2   chr2_82281821     AOna    A    C        0      0        2 
   2   chr2_82281821     ASom    A    C        0      0        2 
   2   chr2_82281821     HCab    A    C        1      2        2 
   2   chr2_82281821     HPrz    A    C        1      2        2 
   2   chr2_82281821     ZBoe    A    C        0      0        2 
   2   chr2_82281821     ZGre    A    C        0      0        2 
   2   chr2_82281821     ZHar    A    C        0      0        2 
   2   chr2_82281821   Sample    A    C        0      0        2 
   2   chr2_82350817     AAsi    A    T        0      0        2 
   2   chr2_82350817     AKia    A    T        0      0        2 
   2   chr2_82350817     AOna    A    T        0      0        2 
   2   chr2_82350817     ASom    A    T        0      0        2 
   2   chr2_82350817     HCab    A    T        1      2        2 
   2   chr2_82350817     HPrz    A    T        1      2        2 
   2   chr2_82350817     ZBoe    A    T        0      0        2 
   2   chr2_82350817     ZGre    A    T        0      0        2 
   2   chr2_82350817     ZHar    A    T        0      0        2 
   2   chr2_82350817   Sample    A    T        0      0        2 
   2   chr2_82377722     AAsi    G    C        0      0        2 
   2   chr2_82377722     AKia    G    C        0      0        2 
   2   chr2_82377722     AOna    G    C        0      0        2 
   2   chr2_82377722     ASom    G    C        0      0        2 
   2   chr2_82377722     HCab    G    C        0      0        2 
   2   chr2_82377722     HPrz    G    C        0      0        2 
   2   chr2_82377722     ZBoe    G    C      0.5      1        2 
   2   chr2_82377722     ZGre    G    C        0      0        2 
   2   chr2_82377722     ZHar    G    C        0      0        2 
   2   chr2_82377722   Sample    G    C        0      0        2 
   2   chr2_82385844     AAsi    C    G        0      0        2 
   2   chr2_82385844     AKia    C    G        0      0        2 
   2   chr2_82385844     AOna    C    G        0      0        2 
   2   chr2_82385844     ASom    C    G        0      0        2 
   2   chr2_82385844     HCab    C    G        0      0        2 
   2   chr2_82385844     HPrz    C    G        0      0        2 
   2   chr2_82385844     ZBoe    C    G        0      0        2 
   2   chr2_82385844     ZGre    C    G        0      0        2 
   2   chr2_82385844     ZHar    C    G        1      2        2 
   2   chr2_82385844   Sample    C    G        0      0        2 
   2   chr2_82474265     AAsi    A    C      0.5      1        2 
   2   chr2_82474265     AKia    A    C        0      0        2 
   2   chr2_82474265     AOna    A    C        0      0        2 
   2   chr2_82474265     ASom    A    C        0      0        2 
   2   chr2_82474265     HCab    A    C        0      0        2 
   2   chr2_82474265     HPrz    A    C        0      0        2 
   2   chr2_82474265     ZBoe    A    C        0      0        2 
   2   chr2_82474265     ZGre    A    C        0      0        2 
   2   chr2_82474265     ZHar    A    C        0      0        2 
   2   chr2_82474265   Sample    A    C        0      0        2 
   2   chr2_82493583     AAsi    G    C        0      0        2 
   2   chr2_82493583     AKia    G    C        0      0        2 
   2   chr2_82493583     AOna    G    C        0      0        2 
   2   chr2_82493583     ASom    G    C        0      0        2 
   2   chr2_82493583     HCab    G    C        1      2        2 
   2   chr2_82493583     HPrz    G    C        1      2        2 
   2   chr2_82493583     ZBoe    G    C        0      0        2 
   2   chr2_82493583     ZGre    G    C        0      0        2 
   2   chr2_82493583     ZHar    G    C        0      0        2 
   2   chr2_82493583   Sample    G    C        0      0        2 
   2   chr2_82511430     AAsi    G    C        0      0        2 
   2   chr2_82511430     AKia    G    C        0      0        2 
   2   chr2_82511430     AOna    G    C        0      0        2 
   2   chr2_82511430     ASom    G    C        0      0        2 
   2   chr2_82511430     HCab    G    C        0      0        2 
   2   chr2_82511430     HPrz    G    C        0      0        2 
   2   chr2_82511430     ZBoe    G    C        0      0        2 
   2   chr2_82511430     ZGre    G    C        1      2        2 
   2   chr2_82511430     ZHar    G    C        0      0        2 
   2   chr2_82511430   Sample    G    C        0      0        2 
   2   chr2_82515212     AAsi    C    G        0      0        2 
   2   chr2_82515212     AKia    C    G        0      0        2 
   2   chr2_82515212     AOna    C    G        0      0        2 
   2   chr2_82515212     ASom    C    G        0      0        2 
   2   chr2_82515212     HCab    C    G        1      2        2 
   2   chr2_82515212     HPrz    C    G        1      2        2 
   2   chr2_82515212     ZBoe    C    G        0      0        2 
   2   chr2_82515212     ZGre    C    G        0      0        2 
   2   chr2_82515212     ZHar    C    G        0      0        2 
   2   chr2_82515212   Sample    C    G        0      0        2 
   2   chr2_82532660     AAsi    C    G        0      0        2 
   2   chr2_82532660     AKia    C    G        0      0        2 
   2   chr2_82532660     AOna    C    G        0      0        2 
   2   chr2_82532660     ASom    C    G        0      0        2 
   2   chr2_82532660     HCab    C    G        1      2        2 
   2   chr2_82532660     HPrz    C    G      0.5      1        2 
   2   chr2_82532660     ZBoe    C    G        0      0        2 
   2   chr2_82532660     ZGre    C    G        0      0        2 
   2   chr2_82532660     ZHar    C    G        0      0        2 
   2   chr2_82532660   Sample    C    G        0      0        2 
   2   chr2_82670694     AAsi    C    G        0      0        2 
   2   chr2_82670694     AKia    C    G        0      0        2 
   2   chr2_82670694     AOna    C    G        0      0        2 
   2   chr2_82670694     ASom    C    G        0      0        2 
   2   chr2_82670694     HCab    C    G        0      0        2 
   2   chr2_82670694     HPrz    C    G        0      0        2 
   2   chr2_82670694     ZBoe    C    G        0      0        2 
   2   chr2_82670694     ZGre    C    G        0      0        2 
   2   chr2_82670694     ZHar    C    G        1      2        2 
   2   chr2_82670694   Sample    C    G        0      0        2 
   2   chr2_82676064     AAsi    G    T        0      0        2 
   2   chr2_82676064     AKia    G    T        0      0        2 
   2   chr2_82676064     AOna    G    T        0      0        2 
   2   chr2_82676064     ASom    G    T        0      0        2 
   2   chr2_82676064     HCab    G    T        1      2        2 
   2   chr2_82676064     HPrz    G    T        1      2        2 
   2   chr2_82676064     ZBoe    G    T        0      0        2 
   2   chr2_82676064     ZGre    G    T        0      0        2 
   2   chr2_82676064     ZHar    G    T        0      0        2 
   2   chr2_82676064   Sample    G    T        0      0        2 
   2   chr2_82737220     AAsi    C    G        0      0        2 
   2   chr2_82737220     AKia    C    G        0      0        2 
   2   chr2_82737220     AOna    C    G        0      0        2 
   2   chr2_82737220     ASom    C    G        0      0        2 
   2   chr2_82737220     HCab    C    G        0      0        2 
   2   chr2_82737220     HPrz    C    G        0      0        2 
   2   chr2_82737220     ZBoe    C    G        0      0        2 
   2   chr2_82737220     ZGre    C    G        1      2        2 
   2   chr2_82737220     ZHar    C    G        0      0        2 
   2   chr2_82737220   Sample    C    G        0      0        2 
   2   chr2_82771810     AAsi    C    A        0      0        2 
   2   chr2_82771810     AKia    C    A      0.5      1        2 
   2   chr2_82771810     AOna    C    A        0      0        2 
   2   chr2_82771810     ASom    C    A        0      0        2 
   2   chr2_82771810     HCab    C    A        0      0        2 
   2   chr2_82771810     HPrz    C    A        0      0        2 
   2   chr2_82771810     ZBoe    C    A        0      0        2 
   2   chr2_82771810     ZGre    C    A        0      0        2 
   2   chr2_82771810     ZHar    C    A        0      0        2 
   2   chr2_82771810   Sample    C    A        0      0        2 
   2   chr2_82783333     AAsi    A    T        0      0        2 
   2   chr2_82783333     AKia    A    T        0      0        2 
   2   chr2_82783333     AOna    A    T        0      0        2 
   2   chr2_82783333     ASom    A    T        0      0        2 
   2   chr2_82783333     HCab    A    T        1      2        2 
   2   chr2_82783333     HPrz    A    T        1      2        2 
   2   chr2_82783333     ZBoe    A    T        0      0        2 
   2   chr2_82783333     ZGre    A    T        0      0        2 
   2   chr2_82783333     ZHar    A    T        0      0        2 
   2   chr2_82783333   Sample    A    T        0      0        2 
   2   chr2_82821407     AAsi    G    C        0      0        2 
   2   chr2_82821407     AKia    G    C        0      0        2 
   2   chr2_82821407     AOna    G    C        0      0        2 
   2   chr2_82821407     ASom    G    C        0      0        2 
   2   chr2_82821407     HCab    G    C        0      0        2 
   2   chr2_82821407     HPrz    G    C        0      0        2 
   2   chr2_82821407     ZBoe    G    C        1      2        2 
   2   chr2_82821407     ZGre    G    C        1      2        2 
   2   chr2_82821407     ZHar    G    C        1      2        2 
   2   chr2_82821407   Sample    G    C        0      0        2 
   2   chr2_82821600     AAsi    A    C        0      0        2 
   2   chr2_82821600     AKia    A    C      0.5      1        2 
   2   chr2_82821600     AOna    A    C        1      2        2 
   2   chr2_82821600     ASom    A    C        0      0        2 
   2   chr2_82821600     HCab    A    C        0      0        2 
   2   chr2_82821600     HPrz    A    C        0      0        2 
   2   chr2_82821600     ZBoe    A    C        0      0        2 
   2   chr2_82821600     ZGre    A    C        0      0        2 
   2   chr2_82821600     ZHar    A    C        0      0        2 
   2   chr2_82821600   Sample    A    C        0      0        2 
   2   chr2_82824724     AAsi    T    G        0      0        2 
   2   chr2_82824724     AKia    T    G        0      0        2 
   2   chr2_82824724     AOna    T    G        0      0        2 
   2   chr2_82824724     ASom    T    G        0      0        2 
   2   chr2_82824724     HCab    T    G        0      0        2 
   2   chr2_82824724     HPrz    T    G        0      0        2 
   2   chr2_82824724     ZBoe    T    G        0      0        2 
   2   chr2_82824724     ZGre    T    G        1      2        2 
   2   chr2_82824724     ZHar    T    G        0      0        2 
   2   chr2_82824724   Sample    T    G        0      0        2 
   2   chr2_82864900     AAsi    A    T        0      0        2 
   2   chr2_82864900     AKia    A    T        0      0        2 
   2   chr2_82864900     AOna    A    T        0      0        2 
   2   chr2_82864900     ASom    A    T        0      0        2 
   2   chr2_82864900     HCab    A    T        0      0        2 
   2   chr2_82864900     HPrz    A    T        0      0        2 
   2   chr2_82864900     ZBoe    A    T        0      0        2 
   2   chr2_82864900     ZGre    A    T        0      0        2 
   2   chr2_82864900     ZHar    A    T        1      2        2 
   2   chr2_82864900   Sample    A    T        0      0        2 
   2   chr2_82889671     AAsi    A    C        0      0        2 
   2   chr2_82889671     AKia    A    C        0      0        2 
   2   chr2_82889671     AOna    A    C        0      0        2 
   2   chr2_82889671     ASom    A    C        0      0        2 
   2   chr2_82889671     HCab    A    C      0.5      1        2 
   2   chr2_82889671     HPrz    A    C        0      0        2 
   2   chr2_82889671     ZBoe    A    C        0      0        2 
   2   chr2_82889671     ZGre    A    C        0      0        2 
   2   chr2_82889671     ZHar    A    C        0      0        2 
   2   chr2_82889671   Sample    A    C        0      0        2 
   2   chr2_82906470     AAsi    G    T        0      0        2 
   2   chr2_82906470     AKia    G    T        0      0        2 
   2   chr2_82906470     AOna    G    T        0      0        2 
   2   chr2_82906470     ASom    G    T        0      0        2 
   2   chr2_82906470     HCab    G    T        0      0        2 
   2   chr2_82906470     HPrz    G    T        0      0        2 
   2   chr2_82906470     ZBoe    G    T      0.5      1        2 
   2   chr2_82906470     ZGre    G    T        0      0        2 
   2   chr2_82906470     ZHar    G    T        0      0        2 
   2   chr2_82906470   Sample    G    T        0      0        2 
   2   chr2_82954192     AAsi    T    G        0      0        2 
   2   chr2_82954192     AKia    T    G        0      0        2 
   2   chr2_82954192     AOna    T    G        0      0        2 
   2   chr2_82954192     ASom    T    G        0      0        2 
   2   chr2_82954192     HCab    T    G        0      0        2 
   2   chr2_82954192     HPrz    T    G        0      0        2 
   2   chr2_82954192     ZBoe    T    G        0      0        2 
   2   chr2_82954192     ZGre    T    G        1      2        2 
   2   chr2_82954192     ZHar    T    G        0      0        2 
   2   chr2_82954192   Sample    T    G        0      0        2 
   2   chr2_82954241     AAsi    G    C        0      0        2 
   2   chr2_82954241     AKia    G    C        0      0        2 
   2   chr2_82954241     AOna    G    C        0      0        2 
   2   chr2_82954241     ASom    G    C        0      0        2 
   2   chr2_82954241     HCab    G    C        0      0        2 
   2   chr2_82954241     HPrz    G    C        0      0        2 
   2   chr2_82954241     ZBoe    G    C      0.5      1        2 
   2   chr2_82954241     ZGre    G    C        0      0        2 
   2   chr2_82954241     ZHar    G    C        0      0        2 
   2   chr2_82954241   Sample    G    C        0      0        2 
   2   chr2_83002277     AAsi    T    G        0      0        2 
   2   chr2_83002277     AKia    T    G        0      0        2 
   2   chr2_83002277     AOna    T    G        0      0        2 
   2   chr2_83002277     ASom    T    G        0      0        2 
   2   chr2_83002277     HCab    T    G        1      2        2 
   2   chr2_83002277     HPrz    T    G        1      2        2 
   2   chr2_83002277     ZBoe    T    G        0      0        2 
   2   chr2_83002277     ZGre    T    G        0      0        2 
   2   chr2_83002277     ZHar    T    G        0      0        2 
   2   chr2_83002277   Sample    T    G        0      0        2 
   2   chr2_83017689     AAsi    G    C        0      0        2 
   2   chr2_83017689     AKia    G    C        0      0        2 
   2   chr2_83017689     AOna    G    C        0      0        2 
   2   chr2_83017689     ASom    G    C        0      0        2 
   2   chr2_83017689     HCab    G    C        0      0        2 
   2   chr2_83017689     HPrz    G    C        0      0        2 
   2   chr2_83017689     ZBoe    G    C        0      0        2 
   2   chr2_83017689     ZGre    G    C        0      0        2 
   2   chr2_83017689     ZHar    G    C        1      2        2 
   2   chr2_83017689   Sample    G    C        0      0        2 
   2   chr2_83019225     AAsi    C    A        0      0        2 
   2   chr2_83019225     AKia    C    A        0      0        2 
   2   chr2_83019225     AOna    C    A        0      0        2 
   2   chr2_83019225     ASom    C    A        1      2        2 
   2   chr2_83019225     HCab    C    A        0      0        2 
   2   chr2_83019225     HPrz    C    A        0      0        2 
   2   chr2_83019225     ZBoe    C    A        0      0        2 
   2   chr2_83019225     ZGre    C    A        0      0        2 
   2   chr2_83019225     ZHar    C    A        0      0        2 
   2   chr2_83019225   Sample    C    A        0      0        2 
   2   chr2_83022886     AAsi    C    G        0      0        2 
   2   chr2_83022886     AKia    C    G        0      0        2 
   2   chr2_83022886     AOna    C    G        0      0        2 
   2   chr2_83022886     ASom    C    G        0      0        2 
   2   chr2_83022886     HCab    C    G        0      0        2 
   2   chr2_83022886     HPrz    C    G        0      0        2 
   2   chr2_83022886     ZBoe    C    G        0      0        2 
   2   chr2_83022886     ZGre    C    G        1      2        2 
   2   chr2_83022886     ZHar    C    G        0      0        2 
   2   chr2_83022886   Sample    C    G        0      0        2 
   2   chr2_83062064     AAsi    G    T        0      0        2 
   2   chr2_83062064     AKia    G    T        0      0        2 
   2   chr2_83062064     AOna    G    T        0      0        2 
   2   chr2_83062064     ASom    G    T        0      0        2 
   2   chr2_83062064     HCab    G    T        1      2        2 
   2   chr2_83062064     HPrz    G    T        1      2        2 
   2   chr2_83062064     ZBoe    G    T        0      0        2 
   2   chr2_83062064     ZGre    G    T        0      0        2 
   2   chr2_83062064     ZHar    G    T        0      0        2 
   2   chr2_83062064   Sample    G    T        0      0        2 
   2   chr2_83074556     AAsi    G    C        1      2        2 
   2   chr2_83074556     AKia    G    C        0      0        2 
   2   chr2_83074556     AOna    G    C        0      0        2 
   2   chr2_83074556     ASom    G    C        0      0        2 
   2   chr2_83074556     HCab    G    C        0      0        2 
   2   chr2_83074556     HPrz    G    C        0      0        2 
   2   chr2_83074556     ZBoe    G    C        0      0        2 
   2   chr2_83074556     ZGre    G    C        0      0        2 
   2   chr2_83074556     ZHar    G    C        0      0        2 
   2   chr2_83074556   Sample    G    C        1      2        2 
   2   chr2_83088035     AAsi    C    G        0      0        2 
   2   chr2_83088035     AKia    C    G        0      0        2 
   2   chr2_83088035     AOna    C    G        0      0        2 
   2   chr2_83088035     ASom    C    G        0      0        2 
   2   chr2_83088035     HCab    C    G        0      0        2 
   2   chr2_83088035     HPrz    C    G        0      0        2 
   2   chr2_83088035     ZBoe    C    G        0      0        2 
   2   chr2_83088035     ZGre    C    G        0      0        2 
   2   chr2_83088035     ZHar    C    G        1      2        2 
   2   chr2_83088035   Sample    C    G        0      0        2 
   2   chr2_83112589     AAsi    C    G        0      0        2 
   2   chr2_83112589     AKia    C    G        0      0        2 
   2   chr2_83112589     AOna    C    G        0      0        2 
   2   chr2_83112589     ASom    C    G        0      0        2 
   2   chr2_83112589     HCab    C    G        1      2        2 
   2   chr2_83112589     HPrz    C    G        1      2        2 
   2   chr2_83112589     ZBoe    C    G        0      0        2 
   2   chr2_83112589     ZGre    C    G        0      0        2 
   2   chr2_83112589     ZHar    C    G        0      0        2 
   2   chr2_83112589   Sample    C    G        0      0        2 
   2   chr2_83120918     AAsi    T    A        0      0        2 
   2   chr2_83120918     AKia    T    A        0      0        2 
   2   chr2_83120918     AOna    T    A        0      0        2 
   2   chr2_83120918     ASom    T    A        0      0        2 
   2   chr2_83120918     HCab    T    A        1      2        2 
   2   chr2_83120918     HPrz    T    A        1      2        2 
   2   chr2_83120918     ZBoe    T    A        0      0        2 
   2   chr2_83120918     ZGre    T    A        0      0        2 
   2   chr2_83120918     ZHar    T    A        0      0        2 
   2   chr2_83120918   Sample    T    A        0      0        2 
   2   chr2_83135582     AAsi    C    A        0      0        2 
   2   chr2_83135582     AKia    C    A        0      0        2 
   2   chr2_83135582     AOna    C    A        0      0        2 
   2   chr2_83135582     ASom    C    A        0      0        2 
   2   chr2_83135582     HCab    C    A        0      0        2 
   2   chr2_83135582     HPrz    C    A        0      0        2 
   2   chr2_83135582     ZBoe    C    A        0      0        2 
   2   chr2_83135582     ZGre    C    A        0      0        2 
   2   chr2_83135582     ZHar    C    A        1      2        2 
   2   chr2_83135582   Sample    C    A        0      0        2 
   2   chr2_83147145     AAsi    A    C        0      0        2 
   2   chr2_83147145     AKia    A    C        0      0        2 
   2   chr2_83147145     AOna    A    C        0      0        2 
   2   chr2_83147145     ASom    A    C        0      0        2 
   2   chr2_83147145     HCab    A    C        0      0        2 
   2   chr2_83147145     HPrz    A    C        0      0        2 
   2   chr2_83147145     ZBoe    A    C        0      0        2 
   2   chr2_83147145     ZGre    A    C        0      0        2 
   2   chr2_83147145     ZHar    A    C        1      2        2 
   2   chr2_83147145   Sample    A    C        0      0        2 
   2   chr2_83158504     AAsi    G    T        0      0        2 
   2   chr2_83158504     AKia    G    T        0      0        2 
   2   chr2_83158504     AOna    G    T        0      0        2 
   2   chr2_83158504     ASom    G    T        0      0        2 
   2   chr2_83158504     HCab    G    T        0      0        2 
   2   chr2_83158504     HPrz    G    T        0      0        2 
   2   chr2_83158504     ZBoe    G    T        0      0        2 
   2   chr2_83158504     ZGre    G    T        0      0        2 
   2   chr2_83158504     ZHar    G    T        1      2        2 
   2   chr2_83158504   Sample    G    T        0      0        2 
   2   chr2_83163112     AAsi    G    C        1      2        2 
   2   chr2_83163112     AKia    G    C        0      0        2 
   2   chr2_83163112     AOna    G    C        0      0        2 
   2   chr2_83163112     ASom    G    C        0      0        2 
   2   chr2_83163112     HCab    G    C        0      0        2 
   2   chr2_83163112     HPrz    G    C        0      0        2 
   2   chr2_83163112     ZBoe    G    C        0      0        2 
   2   chr2_83163112     ZGre    G    C        0      0        2 
   2   chr2_83163112     ZHar    G    C        0      0        2 
   2   chr2_83163112   Sample    G    C        1      2        2 
   2   chr2_83164440     AAsi    G    T        0      0        2 
   2   chr2_83164440     AKia    G    T        0      0        2 
   2   chr2_83164440     AOna    G    T        0      0        2 
   2   chr2_83164440     ASom    G    T        0      0        2 
   2   chr2_83164440     HCab    G    T        1      2        2 
   2   chr2_83164440     HPrz    G    T        1      2        2 
   2   chr2_83164440     ZBoe    G    T        0      0        2 
   2   chr2_83164440     ZGre    G    T        0      0        2 
   2   chr2_83164440     ZHar    G    T        0      0        2 
   2   chr2_83164440   Sample    G    T        0      0        2 
   2   chr2_83182774     AAsi    C    G        0      0        2 
   2   chr2_83182774     AKia    C    G        0      0        2 
   2   chr2_83182774     AOna    C    G        0      0        2 
   2   chr2_83182774     ASom    C    G        0      0        2 
   2   chr2_83182774     HCab    C    G        1      2        2 
   2   chr2_83182774     HPrz    C    G        1      2        2 
   2   chr2_83182774     ZBoe    C    G        0      0        2 
   2   chr2_83182774     ZGre    C    G        0      0        2 
   2   chr2_83182774     ZHar    C    G        0      0        2 
   2   chr2_83182774   Sample    C    G        0      0        2 
   2   chr2_83186117     AAsi    G    C        0      0        2 
   2   chr2_83186117     AKia    G    C        0      0        2 
   2   chr2_83186117     AOna    G    C        0      0        2 
   2   chr2_83186117     ASom    G    C        0      0        2 
   2   chr2_83186117     HCab    G    C        0      0        2 
   2   chr2_83186117     HPrz    G    C        0      0        2 
   2   chr2_83186117     ZBoe    G    C        0      0        2 
   2   chr2_83186117     ZGre    G    C        1      2        2 
   2   chr2_83186117     ZHar    G    C        0      0        2 
   2   chr2_83186117   Sample    G    C        0      0        2 
   2   chr2_83188750     AAsi    C    G        0      0        2 
   2   chr2_83188750     AKia    C    G        0      0        2 
   2   chr2_83188750     AOna    C    G        0      0        2 
   2   chr2_83188750     ASom    C    G        0      0        2 
   2   chr2_83188750     HCab    C    G        0      0        2 
   2   chr2_83188750     HPrz    C    G        0      0        2 
   2   chr2_83188750     ZBoe    C    G      0.5      1        2 
   2   chr2_83188750     ZGre    C    G        0      0        2 
   2   chr2_83188750     ZHar    C    G        0      0        2 
   2   chr2_83188750   Sample    C    G        0      0        2 
   2   chr2_83193483     AAsi    G    C        0      0        2 
   2   chr2_83193483     AKia    G    C        0      0        2 
   2   chr2_83193483     AOna    G    C        0      0        2 
   2   chr2_83193483     ASom    G    C        0      0        2 
   2   chr2_83193483     HCab    G    C        1      2        2 
   2   chr2_83193483     HPrz    G    C        0      0        2 
   2   chr2_83193483     ZBoe    G    C        0      0        2 
   2   chr2_83193483     ZGre    G    C        0      0        2 
   2   chr2_83193483     ZHar    G    C        0      0        2 
   2   chr2_83193483   Sample    G    C        0      0        2 
   2   chr2_83198312     AAsi    A    C        0      0        2 
   2   chr2_83198312     AKia    A    C        0      0        2 
   2   chr2_83198312     AOna    A    C        0      0        2 
   2   chr2_83198312     ASom    A    C        0      0        2 
   2   chr2_83198312     HCab    A    C        0      0        2 
   2   chr2_83198312     HPrz    A    C        0      0        2 
   2   chr2_83198312     ZBoe    A    C        0      0        2 
   2   chr2_83198312     ZGre    A    C        0      0        2 
   2   chr2_83198312     ZHar    A    C      0.5      1        2 
   2   chr2_83198312   Sample    A    C        0      0        2 
   2   chr2_83211331     AAsi    C    G        0      0        2 
   2   chr2_83211331     AKia    C    G        0      0        2 
   2   chr2_83211331     AOna    C    G        1      2        2 
   2   chr2_83211331     ASom    C    G        0      0        2 
   2   chr2_83211331     HCab    C    G        0      0        2 
   2   chr2_83211331     HPrz    C    G        0      0        2 
   2   chr2_83211331     ZBoe    C    G        0      0        2 
   2   chr2_83211331     ZGre    C    G        0      0        2 
   2   chr2_83211331     ZHar    C    G        0      0        2 
   2   chr2_83211331   Sample    C    G        0      0        2 
   2   chr2_83220701     AAsi    C    A        1      2        2 
   2   chr2_83220701     AKia    C    A        0      0        2 
   2   chr2_83220701     AOna    C    A        0      0        2 
   2   chr2_83220701     ASom    C    A        0      0        2 
   2   chr2_83220701     HCab    C    A        0      0        2 
   2   chr2_83220701     HPrz    C    A        0      0        2 
   2   chr2_83220701     ZBoe    C    A        0      0        2 
   2   chr2_83220701     ZGre    C    A        0      0        2 
   2   chr2_83220701     ZHar    C    A        0      0        2 
   2   chr2_83220701   Sample    C    A        1      2        2 
   2   chr2_83238405     AAsi    A    C        0      0        2 
   2   chr2_83238405     AKia    A    C        0      0        2 
   2   chr2_83238405     AOna    A    C        0      0        2 
   2   chr2_83238405     ASom    A    C        0      0        2 
   2   chr2_83238405     HCab    A    C        0      0        2 
   2   chr2_83238405     HPrz    A    C        0      0        2 
   2   chr2_83238405     ZBoe    A    C        0      0        2 
   2   chr2_83238405     ZGre    A    C        1      2        2 
   2   chr2_83238405     ZHar    A    C        1      2        2 
   2   chr2_83238405   Sample    A    C        0      0        2 
   2   chr2_83250980     AAsi    G    C        0      0        2 
   2   chr2_83250980     AKia    G    C        0      0        2 
   2   chr2_83250980     AOna    G    C        0      0        2 
   2   chr2_83250980     ASom    G    C        0      0        2 
   2   chr2_83250980     HCab    G    C        0      0        2 
   2   chr2_83250980     HPrz    G    C        0      0        2 
   2   chr2_83250980     ZBoe    G    C        0      0        2 
   2   chr2_83250980     ZGre    G    C        0      0        2 
   2   chr2_83250980     ZHar    G    C        1      2        2 
   2   chr2_83250980   Sample    G    C        0      0        2 
   2   chr2_83312597     AAsi    C    G        0      0        2 
   2   chr2_83312597     AKia    C    G        0      0        2 
   2   chr2_83312597     AOna    C    G        0      0        2 
   2   chr2_83312597     ASom    C    G        0      0        2 
   2   chr2_83312597     HCab    C    G        0      0        2 
   2   chr2_83312597     HPrz    C    G      0.5      1        2 
   2   chr2_83312597     ZBoe    C    G        0      0        2 
   2   chr2_83312597     ZGre    C    G        0      0        2 
   2   chr2_83312597     ZHar    C    G        0      0        2 
   2   chr2_83312597   Sample    C    G        0      0        2 
   2   chr2_83341815     AAsi    G    C        0      0        2 
   2   chr2_83341815     AKia    G    C        0      0        2 
   2   chr2_83341815     AOna    G    C        0      0        2 
   2   chr2_83341815     ASom    G    C        0      0        2 
   2   chr2_83341815     HCab    G    C        0      0        2 
   2   chr2_83341815     HPrz    G    C        0      0        2 
   2   chr2_83341815     ZBoe    G    C        0      0        2 
   2   chr2_83341815     ZGre    G    C        0      0        2 
   2   chr2_83341815     ZHar    G    C        1      2        2 
   2   chr2_83341815   Sample    G    C        0      0        2 
   2   chr2_83342474     AAsi    T    G        0      0        2 
   2   chr2_83342474     AKia    T    G        0      0        2 
   2   chr2_83342474     AOna    T    G        0      0        2 
   2   chr2_83342474     ASom    T    G        0      0        2 
   2   chr2_83342474     HCab    T    G        1      2        2 
   2   chr2_83342474     HPrz    T    G        1      2        2 
   2   chr2_83342474     ZBoe    T    G        0      0        2 
   2   chr2_83342474     ZGre    T    G        0      0        2 
   2   chr2_83342474     ZHar    T    G        0      0        2 
   2   chr2_83342474   Sample    T    G        0      0        2 
   2   chr2_83353577     AAsi    A    T        0      0        2 
   2   chr2_83353577     AKia    A    T        0      0        2 
   2   chr2_83353577     AOna    A    T        0      0        2 
   2   chr2_83353577     ASom    A    T      0.5      1        2 
   2   chr2_83353577     HCab    A    T        0      0        2 
   2   chr2_83353577     HPrz    A    T        0      0        2 
   2   chr2_83353577     ZBoe    A    T        0      0        2 
   2   chr2_83353577     ZGre    A    T        0      0        2 
   2   chr2_83353577     ZHar    A    T        0      0        2 
   2   chr2_83353577   Sample    A    T        0      0        2 
   2   chr2_83357786     AAsi    G    T        0      0        2 
   2   chr2_83357786     AKia    G    T        0      0        2 
   2   chr2_83357786     AOna    G    T        0      0        2 
   2   chr2_83357786     ASom    G    T        0      0        2 
   2   chr2_83357786     HCab    G    T        0      0        2 
   2   chr2_83357786     HPrz    G    T        0      0        2 
   2   chr2_83357786     ZBoe    G    T        1      2        2 
   2   chr2_83357786     ZGre    G    T        0      0        2 
   2   chr2_83357786     ZHar    G    T        0      0        2 
   2   chr2_83357786   Sample    G    T        0      0        2 
   2   chr2_83368276     AAsi    G    C        0      0        2 
   2   chr2_83368276     AKia    G    C        0      0        2 
   2   chr2_83368276     AOna    G    C        0      0        2 
   2   chr2_83368276     ASom    G    C        0      0        2 
   2   chr2_83368276     HCab    G    C        0      0        2 
   2   chr2_83368276     HPrz    G    C        0      0        2 
   2   chr2_83368276     ZBoe    G    C        0      0        2 
   2   chr2_83368276     ZGre    G    C        0      0        2 
   2   chr2_83368276     ZHar    G    C        1      2        2 
   2   chr2_83368276   Sample    G    C        0      0        2 
   2   chr2_83382094     AAsi    C    A        0      0        2 
   2   chr2_83382094     AKia    C    A        0      0        2 
   2   chr2_83382094     AOna    C    A        0      0        2 
   2   chr2_83382094     ASom    C    A        0      0        2 
   2   chr2_83382094     HCab    C    A        1      2        2 
   2   chr2_83382094     HPrz    C    A      0.5      1        2 
   2   chr2_83382094     ZBoe    C    A        0      0        2 
   2   chr2_83382094     ZGre    C    A        0      0        2 
   2   chr2_83382094     ZHar    C    A        0      0        2 
   2   chr2_83382094   Sample    C    A        0      0        2 
   2   chr2_83403478     AAsi    A    C        0      0        2 
   2   chr2_83403478     AKia    A    C        0      0        2 
   2   chr2_83403478     AOna    A    C        0      0        2 
   2   chr2_83403478     ASom    A    C        0      0        2 
   2   chr2_83403478     HCab    A    C        0      0        2 
   2   chr2_83403478     HPrz    A    C        0      0        2 
   2   chr2_83403478     ZBoe    A    C        0      0        2 
   2   chr2_83403478     ZGre    A    C        0      0        2 
   2   chr2_83403478     ZHar    A    C        1      2        2 
   2   chr2_83403478   Sample    A    C        0      0        2 
   2   chr2_83428598     AAsi    T    A        0      0        2 
   2   chr2_83428598     AKia    T    A        0      0        2 
   2   chr2_83428598     AOna    T    A        0      0        2 
   2   chr2_83428598     ASom    T    A        0      0        2 
   2   chr2_83428598     HCab    T    A        0      0        2 
   2   chr2_83428598     HPrz    T    A      0.5      1        2 
   2   chr2_83428598     ZBoe    T    A        0      0        2 
   2   chr2_83428598     ZGre    T    A        0      0        2 
   2   chr2_83428598     ZHar    T    A        0      0        2 
   2   chr2_83428598   Sample    T    A        0      0        2 
   2   chr2_83435953     AAsi    A    T        0      0        2 
   2   chr2_83435953     AKia    A    T        0      0        2 
   2   chr2_83435953     AOna    A    T        0      0        2 
   2   chr2_83435953     ASom    A    T        0      0        2 
   2   chr2_83435953     HCab    A    T        1      2        2 
   2   chr2_83435953     HPrz    A    T        1      2        2 
   2   chr2_83435953     ZBoe    A    T        0      0        2 
   2   chr2_83435953     ZGre    A    T        0      0        2 
   2   chr2_83435953     ZHar    A    T        0      0        2 
   2   chr2_83435953   Sample    A    T        0      0        2 
   2   chr2_83472522     AAsi    C    G        0      0        2 
   2   chr2_83472522     AKia    C    G        0      0        2 
   2   chr2_83472522     AOna    C    G        0      0        2 
   2   chr2_83472522     ASom    C    G        0      0        2 
   2   chr2_83472522     HCab    C    G        1      2        2 
   2   chr2_83472522     HPrz    C    G        1      2        2 
   2   chr2_83472522     ZBoe    C    G        0      0        2 
   2   chr2_83472522     ZGre    C    G        0      0        2 
   2   chr2_83472522     ZHar    C    G        0      0        2 
   2   chr2_83472522   Sample    C    G        0      0        2 
   2   chr2_83478818     AAsi    T    G        0      0        2 
   2   chr2_83478818     AKia    T    G        0      0        2 
   2   chr2_83478818     AOna    T    G        0      0        2 
   2   chr2_83478818     ASom    T    G        0      0        2 
   2   chr2_83478818     HCab    T    G        0      0        2 
   2   chr2_83478818     HPrz    T    G        0      0        2 
   2   chr2_83478818     ZBoe    T    G        0      0        2 
   2   chr2_83478818     ZGre    T    G        0      0        2 
   2   chr2_83478818     ZHar    T    G        1      2        2 
   2   chr2_83478818   Sample    T    G        0      0        2 
   2   chr2_83486532     AAsi    G    T        0      0        2 
   2   chr2_83486532     AKia    G    T        0      0        2 
   2   chr2_83486532     AOna    G    T        0      0        2 
   2   chr2_83486532     ASom    G    T        0      0        2 
   2   chr2_83486532     HCab    G    T        0      0        2 
   2   chr2_83486532     HPrz    G    T      0.5      1        2 
   2   chr2_83486532     ZBoe    G    T        0      0        2 
   2   chr2_83486532     ZGre    G    T        0      0        2 
   2   chr2_83486532     ZHar    G    T        0      0        2 
   2   chr2_83486532   Sample    G    T        0      0        2 
   2   chr2_83490391     AAsi    A    T        0      0        2 
   2   chr2_83490391     AKia    A    T        0      0        2 
   2   chr2_83490391     AOna    A    T        0      0        2 
   2   chr2_83490391     ASom    A    T        0      0        2 
   2   chr2_83490391     HCab    A    T        0      0        2 
   2   chr2_83490391     HPrz    A    T        0      0        2 
   2   chr2_83490391     ZBoe    A    T        0      0        2 
   2   chr2_83490391     ZGre    A    T      0.5      1        2 
   2   chr2_83490391     ZHar    A    T        0      0        2 
   2   chr2_83490391   Sample    A    T        0      0        2 
   2   chr2_83492233     AAsi    T    G        0      0        2 
   2   chr2_83492233     AKia    T    G      0.5      1        2 
   2   chr2_83492233     AOna    T    G      0.5      1        2 
   2   chr2_83492233     ASom    T    G        0      0        2 
   2   chr2_83492233     HCab    T    G        0      0        2 
   2   chr2_83492233     HPrz    T    G        0      0        2 
   2   chr2_83492233     ZBoe    T    G        0      0        2 
   2   chr2_83492233     ZGre    T    G        0      0        2 
   2   chr2_83492233     ZHar    T    G        0      0        2 
   2   chr2_83492233   Sample    T    G        0      0        2 
   2   chr2_83529519     AAsi    T    G        0      0        2 
   2   chr2_83529519     AKia    T    G        0      0        2 
   2   chr2_83529519     AOna    T    G        0      0        2 
   2   chr2_83529519     ASom    T    G        0      0        2 
   2   chr2_83529519     HCab    T    G        0      0        2 
   2   chr2_83529519     HPrz    T    G        0      0        2 
   2   chr2_83529519     ZBoe    T    G        1      2        2 
   2   chr2_83529519     ZGre    T    G        0      0        2 
   2   chr2_83529519     ZHar    T    G        0      0        2 
   2   chr2_83529519   Sample    T    G        0      0        2 
   2   chr2_83532378     AAsi    A    T        0      0        2 
   2   chr2_83532378     AKia    A    T        0      0        2 
   2   chr2_83532378     AOna    A    T        0      0        2 
   2   chr2_83532378     ASom    A    T        0      0        2 
   2   chr2_83532378     HCab    A    T        1      2        2 
   2   chr2_83532378     HPrz    A    T        1      2        2 
   2   chr2_83532378     ZBoe    A    T        0      0        2 
   2   chr2_83532378     ZGre    A    T        0      0        2 
   2   chr2_83532378     ZHar    A    T        0      0        2 
   2   chr2_83532378   Sample    A    T        0      0        2 
   2   chr2_83542822     AAsi    A    T        0      0        2 
   2   chr2_83542822     AKia    A    T        0      0        2 
   2   chr2_83542822     AOna    A    T        0      0        2 
   2   chr2_83542822     ASom    A    T        0      0        2 
   2   chr2_83542822     HCab    A    T        0      0        2 
   2   chr2_83542822     HPrz    A    T        0      0        2 
   2   chr2_83542822     ZBoe    A    T      0.5      1        2 
   2   chr2_83542822     ZGre    A    T        0      0        2 
   2   chr2_83542822     ZHar    A    T        0      0        2 
   2   chr2_83542822   Sample    A    T        0      0        2 
   2   chr2_83572449     AAsi    G    C        1      2        2 
   2   chr2_83572449     AKia    G    C        1      2        2 
   2   chr2_83572449     AOna    G    C        1      2        2 
   2   chr2_83572449     ASom    G    C        1      2        2 
   2   chr2_83572449     HCab    G    C        0      0        2 
   2   chr2_83572449     HPrz    G    C        0      0        2 
   2   chr2_83572449     ZBoe    G    C        0      0        2 
   2   chr2_83572449     ZGre    G    C        0      0        2 
   2   chr2_83572449     ZHar    G    C        0      0        2 
   2   chr2_83572449   Sample    G    C        1      2        2 
   2   chr2_83576840     AAsi    G    C        0      0        2 
   2   chr2_83576840     AKia    G    C        0      0        2 
   2   chr2_83576840     AOna    G    C        0      0        2 
   2   chr2_83576840     ASom    G    C        0      0        2 
   2   chr2_83576840     HCab    G    C        0      0        2 
   2   chr2_83576840     HPrz    G    C        0      0        2 
   2   chr2_83576840     ZBoe    G    C        0      0        2 
   2   chr2_83576840     ZGre    G    C        0      0        2 
   2   chr2_83576840     ZHar    G    C      0.5      1        2 
   2   chr2_83576840   Sample    G    C        0      0        2 
   2   chr2_83612131     AAsi    A    T        0      0        2 
   2   chr2_83612131     AKia    A    T        1      2        2 
   2   chr2_83612131     AOna    A    T      0.5      1        2 
   2   chr2_83612131     ASom    A    T        0      0        2 
   2   chr2_83612131     HCab    A    T        0      0        2 
   2   chr2_83612131     HPrz    A    T        0      0        2 
   2   chr2_83612131     ZBoe    A    T        0      0        2 
   2   chr2_83612131     ZGre    A    T        0      0        2 
   2   chr2_83612131     ZHar    A    T        0      0        2 
   2   chr2_83612131   Sample    A    T        0      0        2 
   2   chr2_83631269     AAsi    T    A        0      0        2 
   2   chr2_83631269     AKia    T    A        0      0        2 
   2   chr2_83631269     AOna    T    A        0      0        2 
   2   chr2_83631269     ASom    T    A      0.5      1        2 
   2   chr2_83631269     HCab    T    A        0      0        2 
   2   chr2_83631269     HPrz    T    A        0      0        2 
   2   chr2_83631269     ZBoe    T    A        0      0        2 
   2   chr2_83631269     ZGre    T    A        0      0        2 
   2   chr2_83631269     ZHar    T    A        0      0        2 
   2   chr2_83631269   Sample    T    A        0      0        2 
   2   chr2_83695115     AAsi    G    T        0      0        2 
   2   chr2_83695115     AKia    G    T        0      0        2 
   2   chr2_83695115     AOna    G    T        0      0        2 
   2   chr2_83695115     ASom    G    T        0      0        2 
   2   chr2_83695115     HCab    G    T        0      0        2 
   2   chr2_83695115     HPrz    G    T      0.5      1        2 
   2   chr2_83695115     ZBoe    G    T        0      0        2 
   2   chr2_83695115     ZGre    G    T        0      0        2 
   2   chr2_83695115     ZHar    G    T        0      0        2 
   2   chr2_83695115   Sample    G    T        0      0        2 
   2   chr2_83701268     AAsi    A    T        0      0        2 
   2   chr2_83701268     AKia    A    T        0      0        2 
   2   chr2_83701268     AOna    A    T        0      0        2 
   2   chr2_83701268     ASom    A    T        0      0        2 
   2   chr2_83701268     HCab    A    T        0      0        2 
   2   chr2_83701268     HPrz    A    T        0      0        2 
   2   chr2_83701268     ZBoe    A    T      0.5      1        2 
   2   chr2_83701268     ZGre    A    T        0      0        2 
   2   chr2_83701268     ZHar    A    T        0      0        2 
   2   chr2_83701268   Sample    A    T        0      0        2 
   2   chr2_83707073     AAsi    G    T        0      0        2 
   2   chr2_83707073     AKia    G    T        0      0        2 
   2   chr2_83707073     AOna    G    T      0.5      1        2 
   2   chr2_83707073     ASom    G    T        0      0        2 
   2   chr2_83707073     HCab    G    T        0      0        2 
   2   chr2_83707073     HPrz    G    T        0      0        2 
   2   chr2_83707073     ZBoe    G    T        0      0        2 
   2   chr2_83707073     ZGre    G    T        0      0        2 
   2   chr2_83707073     ZHar    G    T        0      0        2 
   2   chr2_83707073   Sample    G    T        0      0        2 
   2   chr2_83735915     AAsi    T    G        0      0        2 
   2   chr2_83735915     AKia    T    G        0      0        2 
   2   chr2_83735915     AOna    T    G        0      0        2 
   2   chr2_83735915     ASom    T    G        0      0        2 
   2   chr2_83735915     HCab    T    G        0      0        2 
   2   chr2_83735915     HPrz    T    G        0      0        2 
   2   chr2_83735915     ZBoe    T    G      0.5      1        2 
   2   chr2_83735915     ZGre    T    G        0      0        2 
   2   chr2_83735915     ZHar    T    G        0      0        2 
   2   chr2_83735915   Sample    T    G        0      0        2 
   2   chr2_83754058     AAsi    T    G        0      0        2 
   2   chr2_83754058     AKia    T    G        0      0        2 
   2   chr2_83754058     AOna    T    G        0      0        2 
   2   chr2_83754058     ASom    T    G        0      0        2 
   2   chr2_83754058     HCab    T    G        0      0        2 
   2   chr2_83754058     HPrz    T    G        0      0        2 
   2   chr2_83754058     ZBoe    T    G      0.5      1        2 
   2   chr2_83754058     ZGre    T    G        0      0        2 
   2   chr2_83754058     ZHar    T    G        0      0        2 
   2   chr2_83754058   Sample    T    G        0      0        2 
   2   chr2_83769330     AAsi    C    G      0.5      1        2 
   2   chr2_83769330     AKia    C    G        0      0        2 
   2   chr2_83769330     AOna    C    G        0      0        2 
   2   chr2_83769330     ASom    C    G        0      0        2 
   2   chr2_83769330     HCab    C    G        0      0        2 
   2   chr2_83769330     HPrz    C    G        0      0        2 
   2   chr2_83769330     ZBoe    C    G        0      0        2 
   2   chr2_83769330     ZGre    C    G        0      0        2 
   2   chr2_83769330     ZHar    C    G        0      0        2 
   2   chr2_83769330   Sample    C    G        0      0        2 
   2   chr2_83811937     AAsi    T    G        0      0        2 
   2   chr2_83811937     AKia    T    G        0      0        2 
   2   chr2_83811937     AOna    T    G        0      0        2 
   2   chr2_83811937     ASom    T    G        0      0        2 
   2   chr2_83811937     HCab    T    G        0      0        2 
   2   chr2_83811937     HPrz    T    G      0.5      1        2 
   2   chr2_83811937     ZBoe    T    G        0      0        2 
   2   chr2_83811937     ZGre    T    G        0      0        2 
   2   chr2_83811937     ZHar    T    G        0      0        2 
   2   chr2_83811937   Sample    T    G        0      0        2 
   2   chr2_83857272     AAsi    G    T      0.5      1        2 
   2   chr2_83857272     AKia    G    T        0      0        2 
   2   chr2_83857272     AOna    G    T        0      0        2 
   2   chr2_83857272     ASom    G    T        1      2        2 
   2   chr2_83857272     HCab    G    T        0      0        2 
   2   chr2_83857272     HPrz    G    T        0      0        2 
   2   chr2_83857272     ZBoe    G    T        0      0        2 
   2   chr2_83857272     ZGre    G    T        0      0        2 
   2   chr2_83857272     ZHar    G    T        0      0        2 
   2   chr2_83857272   Sample    G    T        0      0        2 
   2   chr2_83879467     AAsi    C    A        0      0        2 
   2   chr2_83879467     AKia    C    A        0      0        2 
   2   chr2_83879467     AOna    C    A        0      0        2 
   2   chr2_83879467     ASom    C    A        0      0        2 
   2   chr2_83879467     HCab    C    A        0      0        2 
   2   chr2_83879467     HPrz    C    A        0      0        2 
   2   chr2_83879467     ZBoe    C    A        0      0        2 
   2   chr2_83879467     ZGre    C    A        0      0        2 
   2   chr2_83879467     ZHar    C    A        1      2        2 
   2   chr2_83879467   Sample    C    A        0      0        2 
   2   chr2_83879930     AAsi    G    T        0      0        2 
   2   chr2_83879930     AKia    G    T        0      0        2 
   2   chr2_83879930     AOna    G    T        0      0        2 
   2   chr2_83879930     ASom    G    T        0      0        2 
   2   chr2_83879930     HCab    G    T        0      0        2 
   2   chr2_83879930     HPrz    G    T        0      0        2 
   2   chr2_83879930     ZBoe    G    T        0      0        2 
   2   chr2_83879930     ZGre    G    T        0      0        2 
   2   chr2_83879930     ZHar    G    T        1      2        2 
   2   chr2_83879930   Sample    G    T        0      0        2 
   2   chr2_83885622     AAsi    A    C        0      0        2 
   2   chr2_83885622     AKia    A    C        1      2        2 
   2   chr2_83885622     AOna    A    C        1      2        2 
   2   chr2_83885622     ASom    A    C        0      0        2 
   2   chr2_83885622     HCab    A    C        0      0        2 
   2   chr2_83885622     HPrz    A    C        0      0        2 
   2   chr2_83885622     ZBoe    A    C        0      0        2 
   2   chr2_83885622     ZGre    A    C        0      0        2 
   2   chr2_83885622     ZHar    A    C        0      0        2 
   2   chr2_83885622   Sample    A    C        0      0        2 
   2   chr2_83920101     AAsi    G    T        0      0        2 
   2   chr2_83920101     AKia    G    T        0      0        2 
   2   chr2_83920101     AOna    G    T        0      0        2 
   2   chr2_83920101     ASom    G    T        0      0        2 
   2   chr2_83920101     HCab    G    T        0      0        2 
   2   chr2_83920101     HPrz    G    T      0.5      1        2 
   2   chr2_83920101     ZBoe    G    T        0      0        2 
   2   chr2_83920101     ZGre    G    T        0      0        2 
   2   chr2_83920101     ZHar    G    T        0      0        2 
   2   chr2_83920101   Sample    G    T        0      0        2 
   2   chr2_83962478     AAsi    C    A        0      0        2 
   2   chr2_83962478     AKia    C    A        0      0        2 
   2   chr2_83962478     AOna    C    A        0      0        2 
   2   chr2_83962478     ASom    C    A        0      0        2 
   2   chr2_83962478     HCab    C    A        0      0        2 
   2   chr2_83962478     HPrz    C    A        0      0        2 
   2   chr2_83962478     ZBoe    C    A      0.5      1        2 
   2   chr2_83962478     ZGre    C    A        0      0        2 
   2   chr2_83962478     ZHar    C    A        0      0        2 
   2   chr2_83962478   Sample    C    A        0      0        2 
   2   chr2_83964361     AAsi    T    G        0      0        2 
   2   chr2_83964361     AKia    T    G        0      0        2 
   2   chr2_83964361     AOna    T    G        0      0        2 
   2   chr2_83964361     ASom    T    G        0      0        2 
   2   chr2_83964361     HCab    T    G        1      2        2 
   2   chr2_83964361     HPrz    T    G        1      2        2 
   2   chr2_83964361     ZBoe    T    G        0      0        2 
   2   chr2_83964361     ZGre    T    G        0      0        2 
   2   chr2_83964361     ZHar    T    G        0      0        2 
   2   chr2_83964361   Sample    T    G        0      0        2 
   2   chr2_83965678     AAsi    C    A        0      0        2 
   2   chr2_83965678     AKia    C    A        0      0        2 
   2   chr2_83965678     AOna    C    A        0      0        2 
   2   chr2_83965678     ASom    C    A        0      0        2 
   2   chr2_83965678     HCab    C    A        0      0        2 
   2   chr2_83965678     HPrz    C    A        0      0        2 
   2   chr2_83965678     ZBoe    C    A        0      0        2 
   2   chr2_83965678     ZGre    C    A      0.5      1        2 
   2   chr2_83965678     ZHar    C    A        0      0        2 
   2   chr2_83965678   Sample    C    A        0      0        2 
   2   chr2_83970156     AAsi    C    A        0      0        2 
   2   chr2_83970156     AKia    C    A        0      0        2 
   2   chr2_83970156     AOna    C    A        0      0        2 
   2   chr2_83970156     ASom    C    A        0      0        2 
   2   chr2_83970156     HCab    C    A        0      0        2 
   2   chr2_83970156     HPrz    C    A        0      0        2 
   2   chr2_83970156     ZBoe    C    A        0      0        2 
   2   chr2_83970156     ZGre    C    A      0.5      1        2 
   2   chr2_83970156     ZHar    C    A        0      0        2 
   2   chr2_83970156   Sample    C    A        0      0        2 
   2   chr2_83983702     AAsi    T    A        0      0        2 
   2   chr2_83983702     AKia    T    A        0      0        2 
   2   chr2_83983702     AOna    T    A        0      0        2 
   2   chr2_83983702     ASom    T    A        0      0        2 
   2   chr2_83983702     HCab    T    A        0      0        2 
   2   chr2_83983702     HPrz    T    A        0      0        2 
   2   chr2_83983702     ZBoe    T    A      0.5      1        2 
   2   chr2_83983702     ZGre    T    A        0      0        2 
   2   chr2_83983702     ZHar    T    A        0      0        2 
   2   chr2_83983702   Sample    T    A        0      0        2 
   2   chr2_83984130     AAsi    T    G        0      0        2 
   2   chr2_83984130     AKia    T    G        0      0        2 
   2   chr2_83984130     AOna    T    G        0      0        2 
   2   chr2_83984130     ASom    T    G        0      0        2 
   2   chr2_83984130     HCab    T    G        0      0        2 
   2   chr2_83984130     HPrz    T    G        0      0        2 
   2   chr2_83984130     ZBoe    T    G      0.5      1        2 
   2   chr2_83984130     ZGre    T    G        0      0        2 
   2   chr2_83984130     ZHar    T    G        0      0        2 
   2   chr2_83984130   Sample    T    G        0      0        2 
   2   chr2_84019914     AAsi    C    A        0      0        2 
   2   chr2_84019914     AKia    C    A        0      0        2 
   2   chr2_84019914     AOna    C    A        0      0        2 
   2   chr2_84019914     ASom    C    A        0      0        2 
   2   chr2_84019914     HCab    C    A        0      0        2 
   2   chr2_84019914     HPrz    C    A        0      0        2 
   2   chr2_84019914     ZBoe    C    A        0      0        2 
   2   chr2_84019914     ZGre    C    A        1      2        2 
   2   chr2_84019914     ZHar    C    A        0      0        2 
   2   chr2_84019914   Sample    C    A        0      0        2 
   2   chr2_84021299     AAsi    T    A        1      2        2 
   2   chr2_84021299     AKia    T    A        0      0        2 
   2   chr2_84021299     AOna    T    A        0      0        2 
   2   chr2_84021299     ASom    T    A        1      2        2 
   2   chr2_84021299     HCab    T    A        0      0        2 
   2   chr2_84021299     HPrz    T    A        0      0        2 
   2   chr2_84021299     ZBoe    T    A        0      0        2 
   2   chr2_84021299     ZGre    T    A        0      0        2 
   2   chr2_84021299     ZHar    T    A        0      0        2 
   2   chr2_84021299   Sample    T    A        1      2        2 
   2   chr2_84047925     AAsi    A    T        0      0        2 
   2   chr2_84047925     AKia    A    T        0      0        2 
   2   chr2_84047925     AOna    A    T        0      0        2 
   2   chr2_84047925     ASom    A    T        0      0        2 
   2   chr2_84047925     HCab    A    T        0      0        2 
   2   chr2_84047925     HPrz    A    T      0.5      1        2 
   2   chr2_84047925     ZBoe    A    T        0      0        2 
   2   chr2_84047925     ZGre    A    T        0      0        2 
   2   chr2_84047925     ZHar    A    T        0      0        2 
   2   chr2_84047925   Sample    A    T        0      0        2 
   2   chr2_84076051     AAsi    G    C        0      0        2 
   2   chr2_84076051     AKia    G    C        0      0        2 
   2   chr2_84076051     AOna    G    C        0      0        2 
   2   chr2_84076051     ASom    G    C        0      0        2 
   2   chr2_84076051     HCab    G    C        0      0        2 
   2   chr2_84076051     HPrz    G    C      0.5      1        2 
   2   chr2_84076051     ZBoe    G    C        0      0        2 
   2   chr2_84076051     ZGre    G    C        0      0        2 
   2   chr2_84076051     ZHar    G    C        0      0        2 
   2   chr2_84076051   Sample    G    C        0      0        2 
   2   chr2_84127594     AAsi    C    G        0      0        2 
   2   chr2_84127594     AKia    C    G        0      0        2 
   2   chr2_84127594     AOna    C    G        0      0        2 
   2   chr2_84127594     ASom    C    G        0      0        2 
   2   chr2_84127594     HCab    C    G        0      0        2 
   2   chr2_84127594     HPrz    C    G      0.5      1        2 
   2   chr2_84127594     ZBoe    C    G        0      0        2 
   2   chr2_84127594     ZGre    C    G        0      0        2 
   2   chr2_84127594     ZHar    C    G        0      0        2 
   2   chr2_84127594   Sample    C    G        0      0        2 
   2   chr2_84148096     AAsi    A    T        0      0        2 
   2   chr2_84148096     AKia    A    T        0      0        2 
   2   chr2_84148096     AOna    A    T        0      0        2 
   2   chr2_84148096     ASom    A    T        1      2        2 
   2   chr2_84148096     HCab    A    T        0      0        2 
   2   chr2_84148096     HPrz    A    T        0      0        2 
   2   chr2_84148096     ZBoe    A    T        0      0        2 
   2   chr2_84148096     ZGre    A    T        0      0        2 
   2   chr2_84148096     ZHar    A    T        0      0        2 
   2   chr2_84148096   Sample    A    T        0      0        2 
   2   chr2_84148306     AAsi    A    C        0      0        2 
   2   chr2_84148306     AKia    A    C        0      0        2 
   2   chr2_84148306     AOna    A    C        0      0        2 
   2   chr2_84148306     ASom    A    C        0      0        2 
   2   chr2_84148306     HCab    A    C        0      0        2 
   2   chr2_84148306     HPrz    A    C        0      0        2 
   2   chr2_84148306     ZBoe    A    C      0.5      1        2 
   2   chr2_84148306     ZGre    A    C        0      0        2 
   2   chr2_84148306     ZHar    A    C        0      0        2 
   2   chr2_84148306   Sample    A    C        0      0        2 
   2   chr2_84182830     AAsi    C    A        0      0        2 
   2   chr2_84182830     AKia    C    A        1      2        2 
   2   chr2_84182830     AOna    C    A        1      2        2 
   2   chr2_84182830     ASom    C    A        0      0        2 
   2   chr2_84182830     HCab    C    A        0      0        2 
   2   chr2_84182830     HPrz    C    A        0      0        2 
   2   chr2_84182830     ZBoe    C    A        0      0        2 
   2   chr2_84182830     ZGre    C    A        1      2        2 
   2   chr2_84182830     ZHar    C    A        0      0        2 
   2   chr2_84182830   Sample    C    A        0      0        2 
   2   chr2_84197390     AAsi    T    G        0      0        2 
   2   chr2_84197390     AKia    T    G        0      0        2 
   2   chr2_84197390     AOna    T    G        0      0        2 
   2   chr2_84197390     ASom    T    G        0      0        2 
   2   chr2_84197390     HCab    T    G        0      0        2 
   2   chr2_84197390     HPrz    T    G        0      0        2 
   2   chr2_84197390     ZBoe    T    G        0      0        2 
   2   chr2_84197390     ZGre    T    G        1      2        2 
   2   chr2_84197390     ZHar    T    G        0      0        2 
   2   chr2_84197390   Sample    T    G        0      0        2 
   2   chr2_84206529     AAsi    A    T        1      2        2 
   2   chr2_84206529     AKia    A    T        0      0        2 
   2   chr2_84206529     AOna    A    T        0      0        2 
   2   chr2_84206529     ASom    A    T        1      2        2 
   2   chr2_84206529     HCab    A    T        0      0        2 
   2   chr2_84206529     HPrz    A    T        0      0        2 
   2   chr2_84206529     ZBoe    A    T        0      0        2 
   2   chr2_84206529     ZGre    A    T        0      0        2 
   2   chr2_84206529     ZHar    A    T        0      0        2 
   2   chr2_84206529   Sample    A    T        1      2        2 
   2   chr2_84217463     AAsi    C    A        0      0        2 
   2   chr2_84217463     AKia    C    A        0      0        2 
   2   chr2_84217463     AOna    C    A        1      2        2 
   2   chr2_84217463     ASom    C    A        0      0        2 
   2   chr2_84217463     HCab    C    A        0      0        2 
   2   chr2_84217463     HPrz    C    A        0      0        2 
   2   chr2_84217463     ZBoe    C    A        0      0        2 
   2   chr2_84217463     ZGre    C    A        0      0        2 
   2   chr2_84217463     ZHar    C    A        0      0        2 
   2   chr2_84217463   Sample    C    A        0      0        2 
   2   chr2_84230011     AAsi    T    A        0      0        2 
   2   chr2_84230011     AKia    T    A        0      0        2 
   2   chr2_84230011     AOna    T    A        0      0        2 
   2   chr2_84230011     ASom    T    A        0      0        2 
   2   chr2_84230011     HCab    T    A        1      2        2 
   2   chr2_84230011     HPrz    T    A      0.5      1        2 
   2   chr2_84230011     ZBoe    T    A        0      0        2 
   2   chr2_84230011     ZGre    T    A        0      0        2 
   2   chr2_84230011     ZHar    T    A        0      0        2 
   2   chr2_84230011   Sample    T    A        0      0        2 
   2   chr2_84238183     AAsi    A    T        0      0        2 
   2   chr2_84238183     AKia    A    T        0      0        2 
   2   chr2_84238183     AOna    A    T        0      0        2 
   2   chr2_84238183     ASom    A    T        0      0        2 
   2   chr2_84238183     HCab    A    T        0      0        2 
   2   chr2_84238183     HPrz    A    T        0      0        2 
   2   chr2_84238183     ZBoe    A    T        0      0        2 
   2   chr2_84238183     ZGre    A    T        0      0        2 
   2   chr2_84238183     ZHar    A    T        1      2        2 
   2   chr2_84238183   Sample    A    T        0      0        2 
   2   chr2_84250405     AAsi    G    T        0      0        2 
   2   chr2_84250405     AKia    G    T        0      0        2 
   2   chr2_84250405     AOna    G    T        0      0        2 
   2   chr2_84250405     ASom    G    T        0      0        2 
   2   chr2_84250405     HCab    G    T        1      2        2 
   2   chr2_84250405     HPrz    G    T        1      2        2 
   2   chr2_84250405     ZBoe    G    T        0      0        2 
   2   chr2_84250405     ZGre    G    T        0      0        2 
   2   chr2_84250405     ZHar    G    T        0      0        2 
   2   chr2_84250405   Sample    G    T        0      0        2 
   2   chr2_84254954     AAsi    G    T        0      0        2 
   2   chr2_84254954     AKia    G    T        0      0        2 
   2   chr2_84254954     AOna    G    T        0      0        2 
   2   chr2_84254954     ASom    G    T        0      0        2 
   2   chr2_84254954     HCab    G    T        1      2        2 
   2   chr2_84254954     HPrz    G    T      0.5      1        2 
   2   chr2_84254954     ZBoe    G    T        0      0        2 
   2   chr2_84254954     ZGre    G    T        0      0        2 
   2   chr2_84254954     ZHar    G    T        0      0        2 
   2   chr2_84254954   Sample    G    T        0      0        2 
   2   chr2_84263821     AAsi    C    G        1      2        2 
   2   chr2_84263821     AKia    C    G        0      0        2 
   2   chr2_84263821     AOna    C    G        0      0        2 
   2   chr2_84263821     ASom    C    G        0      0        2 
   2   chr2_84263821     HCab    C    G        0      0        2 
   2   chr2_84263821     HPrz    C    G        0      0        2 
   2   chr2_84263821     ZBoe    C    G        0      0        2 
   2   chr2_84263821     ZGre    C    G        0      0        2 
   2   chr2_84263821     ZHar    C    G        0      0        2 
   2   chr2_84263821   Sample    C    G        1      2        2 
   2   chr2_84277077     AAsi    G    T        0      0        2 
   2   chr2_84277077     AKia    G    T        0      0        2 
   2   chr2_84277077     AOna    G    T        0      0        2 
   2   chr2_84277077     ASom    G    T        0      0        2 
   2   chr2_84277077     HCab    G    T        0      0        2 
   2   chr2_84277077     HPrz    G    T        0      0        2 
   2   chr2_84277077     ZBoe    G    T        1      2        2 
   2   chr2_84277077     ZGre    G    T        0      0        2 
   2   chr2_84277077     ZHar    G    T        0      0        2 
   2   chr2_84277077   Sample    G    T        0      0        2 
   2   chr2_84286717     AAsi    A    C        0      0        2 
   2   chr2_84286717     AKia    A    C        1      2        2 
   2   chr2_84286717     AOna    A    C        1      2        2 
   2   chr2_84286717     ASom    A    C        0      0        2 
   2   chr2_84286717     HCab    A    C        0      0        2 
   2   chr2_84286717     HPrz    A    C        0      0        2 
   2   chr2_84286717     ZBoe    A    C        0      0        2 
   2   chr2_84286717     ZGre    A    C        0      0        2 
   2   chr2_84286717     ZHar    A    C        0      0        2 
   2   chr2_84286717   Sample    A    C        0      0        2 
   2   chr2_84299594     AAsi    C    G        0      0        2 
   2   chr2_84299594     AKia    C    G        0      0        2 
   2   chr2_84299594     AOna    C    G        0      0        2 
   2   chr2_84299594     ASom    C    G        0      0        2 
   2   chr2_84299594     HCab    C    G        1      2        2 
   2   chr2_84299594     HPrz    C    G        1      2        2 
   2   chr2_84299594     ZBoe    C    G        0      0        2 
   2   chr2_84299594     ZGre    C    G        0      0        2 
   2   chr2_84299594     ZHar    C    G        0      0        2 
   2   chr2_84299594   Sample    C    G        0      0        2 
   2   chr2_84310223     AAsi    T    A        0      0        2 
   2   chr2_84310223     AKia    T    A        0      0        2 
   2   chr2_84310223     AOna    T    A        0      0        2 
   2   chr2_84310223     ASom    T    A        0      0        2 
   2   chr2_84310223     HCab    T    A        0      0        2 
   2   chr2_84310223     HPrz    T    A        0      0        2 
   2   chr2_84310223     ZBoe    T    A        0      0        2 
   2   chr2_84310223     ZGre    T    A        0      0        2 
   2   chr2_84310223     ZHar    T    A      0.5      1        2 
   2   chr2_84310223   Sample    T    A        0      0        2 
   2   chr2_84318734     AAsi    T    G        0      0        2 
   2   chr2_84318734     AKia    T    G        0      0        2 
   2   chr2_84318734     AOna    T    G        0      0        2 
   2   chr2_84318734     ASom    T    G        0      0        2 
   2   chr2_84318734     HCab    T    G        0      0        2 
   2   chr2_84318734     HPrz    T    G      0.5      1        2 
   2   chr2_84318734     ZBoe    T    G        0      0        2 
   2   chr2_84318734     ZGre    T    G        0      0        2 
   2   chr2_84318734     ZHar    T    G        0      0        2 
   2   chr2_84318734   Sample    T    G        0      0        2 
   2   chr2_84323273     AAsi    G    T        0      0        2 
   2   chr2_84323273     AKia    G    T        0      0        2 
   2   chr2_84323273     AOna    G    T        1      2        2 
   2   chr2_84323273     ASom    G    T        0      0        2 
   2   chr2_84323273     HCab    G    T        0      0        2 
   2   chr2_84323273     HPrz    G    T        0      0        2 
   2   chr2_84323273     ZBoe    G    T        0      0        2 
   2   chr2_84323273     ZGre    G    T        0      0        2 
   2   chr2_84323273     ZHar    G    T        0      0        2 
   2   chr2_84323273   Sample    G    T        0      0        2 
   2   chr2_84360744     AAsi    G    T        0      0        2 
   2   chr2_84360744     AKia    G    T        0      0        2 
   2   chr2_84360744     AOna    G    T        0      0        2 
   2   chr2_84360744     ASom    G    T        0      0        2 
   2   chr2_84360744     HCab    G    T        0      0        2 
   2   chr2_84360744     HPrz    G    T        0      0        2 
   2   chr2_84360744     ZBoe    G    T        0      0        2 
   2   chr2_84360744     ZGre    G    T        0      0        2 
   2   chr2_84360744     ZHar    G    T        1      2        2 
   2   chr2_84360744   Sample    G    T        0      0        2 
   2   chr2_84366036     AAsi    T    G        1      2        2 
   2   chr2_84366036     AKia    T    G        0      0        2 
   2   chr2_84366036     AOna    T    G        0      0        2 
   2   chr2_84366036     ASom    T    G      0.5      1        2 
   2   chr2_84366036     HCab    T    G        0      0        2 
   2   chr2_84366036     HPrz    T    G        0      0        2 
   2   chr2_84366036     ZBoe    T    G        0      0        2 
   2   chr2_84366036     ZGre    T    G        0      0        2 
   2   chr2_84366036     ZHar    T    G        0      0        2 
   2   chr2_84366036   Sample    T    G        1      2        2 
   2   chr2_84372432     AAsi    A    T        0      0        2 
   2   chr2_84372432     AKia    A    T        0      0        2 
   2   chr2_84372432     AOna    A    T        0      0        2 
   2   chr2_84372432     ASom    A    T        0      0        2 
   2   chr2_84372432     HCab    A    T        1      2        2 
   2   chr2_84372432     HPrz    A    T        1      2        2 
   2   chr2_84372432     ZBoe    A    T        0      0        2 
   2   chr2_84372432     ZGre    A    T        0      0        2 
   2   chr2_84372432     ZHar    A    T        0      0        2 
   2   chr2_84372432   Sample    A    T        0      0        2 
   2   chr2_84380685     AAsi    G    C        0      0        2 
   2   chr2_84380685     AKia    G    C        0      0        2 
   2   chr2_84380685     AOna    G    C        0      0        2 
   2   chr2_84380685     ASom    G    C      0.5      1        2 
   2   chr2_84380685     HCab    G    C        0      0        2 
   2   chr2_84380685     HPrz    G    C        0      0        2 
   2   chr2_84380685     ZBoe    G    C        0      0        2 
   2   chr2_84380685     ZGre    G    C        0      0        2 
   2   chr2_84380685     ZHar    G    C        0      0        2 
   2   chr2_84380685   Sample    G    C        0      0        2 
   2   chr2_84386155     AAsi    G    C        0      0        2 
   2   chr2_84386155     AKia    G    C        0      0        2 
   2   chr2_84386155     AOna    G    C        0      0        2 
   2   chr2_84386155     ASom    G    C        0      0        2 
   2   chr2_84386155     HCab    G    C        1      2        2 
   2   chr2_84386155     HPrz    G    C        1      2        2 
   2   chr2_84386155     ZBoe    G    C        0      0        2 
   2   chr2_84386155     ZGre    G    C        0      0        2 
   2   chr2_84386155     ZHar    G    C        0      0        2 
   2   chr2_84386155   Sample    G    C        0      0        2 
   2   chr2_84400908     AAsi    A    C        0      0        2 
   2   chr2_84400908     AKia    A    C        0      0        2 
   2   chr2_84400908     AOna    A    C        0      0        2 
   2   chr2_84400908     ASom    A    C        0      0        2 
   2   chr2_84400908     HCab    A    C        0      0        2 
   2   chr2_84400908     HPrz    A    C      0.5      1        2 
   2   chr2_84400908     ZBoe    A    C        0      0        2 
   2   chr2_84400908     ZGre    A    C        0      0        2 
   2   chr2_84400908     ZHar    A    C        0      0        2 
   2   chr2_84400908   Sample    A    C        0      0        2 
   2   chr2_84411014     AAsi    G    T        0      0        2 
   2   chr2_84411014     AKia    G    T        0      0        2 
   2   chr2_84411014     AOna    G    T        0      0        2 
   2   chr2_84411014     ASom    G    T        0      0        2 
   2   chr2_84411014     HCab    G    T        0      0        2 
   2   chr2_84411014     HPrz    G    T        0      0        2 
   2   chr2_84411014     ZBoe    G    T        0      0        2 
   2   chr2_84411014     ZGre    G    T        0      0        2 
   2   chr2_84411014     ZHar    G    T        1      2        2 
   2   chr2_84411014   Sample    G    T        0      0        2 
   2   chr2_84422975     AAsi    G    T        0      0        2 
   2   chr2_84422975     AKia    G    T      0.5      1        2 
   2   chr2_84422975     AOna    G    T        0      0        2 
   2   chr2_84422975     ASom    G    T        0      0        2 
   2   chr2_84422975     HCab    G    T        0      0        2 
   2   chr2_84422975     HPrz    G    T        0      0        2 
   2   chr2_84422975     ZBoe    G    T        0      0        2 
   2   chr2_84422975     ZGre    G    T        0      0        2 
   2   chr2_84422975     ZHar    G    T        0      0        2 
   2   chr2_84422975   Sample    G    T        0      0        2 
   2   chr2_84475701     AAsi    C    G        0      0        2 
   2   chr2_84475701     AKia    C    G        0      0        2 
   2   chr2_84475701     AOna    C    G        1      2        2 
   2   chr2_84475701     ASom    C    G        0      0        2 
   2   chr2_84475701     HCab    C    G        0      0        2 
   2   chr2_84475701     HPrz    C    G        0      0        2 
   2   chr2_84475701     ZBoe    C    G        0      0        2 
   2   chr2_84475701     ZGre    C    G        0      0        2 
   2   chr2_84475701     ZHar    C    G        0      0        2 
   2   chr2_84475701   Sample    C    G        0      0        2 
   2   chr2_84477815     AAsi    G    C        0      0        2 
   2   chr2_84477815     AKia    G    C        0      0        2 
   2   chr2_84477815     AOna    G    C        0      0        2 
   2   chr2_84477815     ASom    G    C        0      0        2 
   2   chr2_84477815     HCab    G    C        1      2        2 
   2   chr2_84477815     HPrz    G    C        1      2        2 
   2   chr2_84477815     ZBoe    G    C        0      0        2 
   2   chr2_84477815     ZGre    G    C        0      0        2 
   2   chr2_84477815     ZHar    G    C        0      0        2 
   2   chr2_84477815   Sample    G    C        0      0        2 
   2   chr2_84495510     AAsi    G    C        0      0        2 
   2   chr2_84495510     AKia    G    C        0      0        2 
   2   chr2_84495510     AOna    G    C        0      0        2 
   2   chr2_84495510     ASom    G    C        0      0        2 
   2   chr2_84495510     HCab    G    C        1      2        2 
   2   chr2_84495510     HPrz    G    C        1      2        2 
   2   chr2_84495510     ZBoe    G    C        0      0        2 
   2   chr2_84495510     ZGre    G    C        0      0        2 
   2   chr2_84495510     ZHar    G    C        0      0        2 
   2   chr2_84495510   Sample    G    C        0      0        2 
   2   chr2_84514205     AAsi    A    C        0      0        2 
   2   chr2_84514205     AKia    A    C        0      0        2 
   2   chr2_84514205     AOna    A    C        0      0        2 
   2   chr2_84514205     ASom    A    C        0      0        2 
   2   chr2_84514205     HCab    A    C        1      2        2 
   2   chr2_84514205     HPrz    A    C        1      2        2 
   2   chr2_84514205     ZBoe    A    C        0      0        2 
   2   chr2_84514205     ZGre    A    C        0      0        2 
   2   chr2_84514205     ZHar    A    C        0      0        2 
   2   chr2_84514205   Sample    A    C        0      0        2 
   2   chr2_84515405     AAsi    T    A        0      0        2 
   2   chr2_84515405     AKia    T    A        0      0        2 
   2   chr2_84515405     AOna    T    A        0      0        2 
   2   chr2_84515405     ASom    T    A        0      0        2 
   2   chr2_84515405     HCab    T    A        0      0        2 
   2   chr2_84515405     HPrz    T    A        0      0        2 
   2   chr2_84515405     ZBoe    T    A        1      2        2 
   2   chr2_84515405     ZGre    T    A        0      0        2 
   2   chr2_84515405     ZHar    T    A        0      0        2 
   2   chr2_84515405   Sample    T    A        0      0        2 
   2   chr2_84553989     AAsi    A    C        1      2        2 
   2   chr2_84553989     AKia    A    C        0      0        2 
   2   chr2_84553989     AOna    A    C        0      0        2 
   2   chr2_84553989     ASom    A    C        1      2        2 
   2   chr2_84553989     HCab    A    C        0      0        2 
   2   chr2_84553989     HPrz    A    C        0      0        2 
   2   chr2_84553989     ZBoe    A    C        0      0        2 
   2   chr2_84553989     ZGre    A    C        0      0        2 
   2   chr2_84553989     ZHar    A    C        0      0        2 
   2   chr2_84553989   Sample    A    C        1      2        2 
   2   chr2_84575475     AAsi    T    A        0      0        2 
   2   chr2_84575475     AKia    T    A      0.5      1        2 
   2   chr2_84575475     AOna    T    A        0      0        2 
   2   chr2_84575475     ASom    T    A        0      0        2 
   2   chr2_84575475     HCab    T    A        0      0        2 
   2   chr2_84575475     HPrz    T    A        0      0        2 
   2   chr2_84575475     ZBoe    T    A        0      0        2 
   2   chr2_84575475     ZGre    T    A        0      0        2 
   2   chr2_84575475     ZHar    T    A        0      0        2 
   2   chr2_84575475   Sample    T    A        0      0        2 
   2   chr2_84612195     AAsi    A    C        0      0        2 
   2   chr2_84612195     AKia    A    C        0      0        2 
   2   chr2_84612195     AOna    A    C        0      0        2 
   2   chr2_84612195     ASom    A    C        0      0        2 
   2   chr2_84612195     HCab    A    C        0      0        2 
   2   chr2_84612195     HPrz    A    C        0      0        2 
   2   chr2_84612195     ZBoe    A    C        1      2        2 
   2   chr2_84612195     ZGre    A    C        1      2        2 
   2   chr2_84612195     ZHar    A    C        0      0        2 
   2   chr2_84612195   Sample    A    C        0      0        2 
   2   chr2_84615405     AAsi    G    C        0      0        2 
   2   chr2_84615405     AKia    G    C        0      0        2 
   2   chr2_84615405     AOna    G    C        0      0        2 
   2   chr2_84615405     ASom    G    C        0      0        2 
   2   chr2_84615405     HCab    G    C        1      2        2 
   2   chr2_84615405     HPrz    G    C        1      2        2 
   2   chr2_84615405     ZBoe    G    C        0      0        2 
   2   chr2_84615405     ZGre    G    C        0      0        2 
   2   chr2_84615405     ZHar    G    C        0      0        2 
   2   chr2_84615405   Sample    G    C        0      0        2 
   2   chr2_84654184     AAsi    A    C        0      0        2 
   2   chr2_84654184     AKia    A    C        0      0        2 
   2   chr2_84654184     AOna    A    C        0      0        2 
   2   chr2_84654184     ASom    A    C        1      2        2 
   2   chr2_84654184     HCab    A    C        0      0        2 
   2   chr2_84654184     HPrz    A    C        0      0        2 
   2   chr2_84654184     ZBoe    A    C        0      0        2 
   2   chr2_84654184     ZGre    A    C        0      0        2 
   2   chr2_84654184     ZHar    A    C        0      0        2 
   2   chr2_84654184   Sample    A    C        0      0        2 
   2   chr2_84666314     AAsi    T    G        0      0        2 
   2   chr2_84666314     AKia    T    G        0      0        2 
   2   chr2_84666314     AOna    T    G      0.5      1        2 
   2   chr2_84666314     ASom    T    G        0      0        2 
   2   chr2_84666314     HCab    T    G        0      0        2 
   2   chr2_84666314     HPrz    T    G        0      0        2 
   2   chr2_84666314     ZBoe    T    G        0      0        2 
   2   chr2_84666314     ZGre    T    G        0      0        2 
   2   chr2_84666314     ZHar    T    G        0      0        2 
   2   chr2_84666314   Sample    T    G        0      0        2 
   2   chr2_84669241     AAsi    G    T        0      0        2 
   2   chr2_84669241     AKia    G    T        0      0        2 
   2   chr2_84669241     AOna    G    T        0      0        2 
   2   chr2_84669241     ASom    G    T        0      0        2 
   2   chr2_84669241     HCab    G    T        0      0        2 
   2   chr2_84669241     HPrz    G    T        0      0        2 
   2   chr2_84669241     ZBoe    G    T      0.5      1        2 
   2   chr2_84669241     ZGre    G    T        1      2        2 
   2   chr2_84669241     ZHar    G    T        0      0        2 
   2   chr2_84669241   Sample    G    T        0      0        2 
   2   chr2_84706820     AAsi    G    C      0.5      1        2 
   2   chr2_84706820     AKia    G    C        0      0        2 
   2   chr2_84706820     AOna    G    C        0      0        2 
   2   chr2_84706820     ASom    G    C        0      0        2 
   2   chr2_84706820     HCab    G    C        0      0        2 
   2   chr2_84706820     HPrz    G    C        0      0        2 
   2   chr2_84706820     ZBoe    G    C        0      0        2 
   2   chr2_84706820     ZGre    G    C        0      0        2 
   2   chr2_84706820     ZHar    G    C        0      0        2 
   2   chr2_84706820   Sample    G    C        0      0        2 
   2   chr2_84737160     AAsi    A    C        0      0        2 
   2   chr2_84737160     AKia    A    C        0      0        2 
   2   chr2_84737160     AOna    A    C        0      0        2 
   2   chr2_84737160     ASom    A    C        0      0        2 
   2   chr2_84737160     HCab    A    C        1      2        2 
   2   chr2_84737160     HPrz    A    C        1      2        2 
   2   chr2_84737160     ZBoe    A    C        0      0        2 
   2   chr2_84737160     ZGre    A    C        0      0        2 
   2   chr2_84737160     ZHar    A    C        0      0        2 
   2   chr2_84737160   Sample    A    C        0      0        2 
   2   chr2_84741235     AAsi    G    T        0      0        2 
   2   chr2_84741235     AKia    G    T        0      0        2 
   2   chr2_84741235     AOna    G    T        0      0        2 
   2   chr2_84741235     ASom    G    T        0      0        2 
   2   chr2_84741235     HCab    G    T      0.5      1        2 
   2   chr2_84741235     HPrz    G    T        0      0        2 
   2   chr2_84741235     ZBoe    G    T        0      0        2 
   2   chr2_84741235     ZGre    G    T        0      0        2 
   2   chr2_84741235     ZHar    G    T        0      0        2 
   2   chr2_84741235   Sample    G    T        0      0        2 
   2   chr2_84788302     AAsi    A    C        0      0        2 
   2   chr2_84788302     AKia    A    C        0      0        2 
   2   chr2_84788302     AOna    A    C        0      0        2 
   2   chr2_84788302     ASom    A    C        0      0        2 
   2   chr2_84788302     HCab    A    C        1      2        2 
   2   chr2_84788302     HPrz    A    C        1      2        2 
   2   chr2_84788302     ZBoe    A    C        0      0        2 
   2   chr2_84788302     ZGre    A    C        0      0        2 
   2   chr2_84788302     ZHar    A    C        0      0        2 
   2   chr2_84788302   Sample    A    C        0      0        2 
   2   chr2_84814399     AAsi    G    C        0      0        2 
   2   chr2_84814399     AKia    G    C        0      0        2 
   2   chr2_84814399     AOna    G    C        0      0        2 
   2   chr2_84814399     ASom    G    C        0      0        2 
   2   chr2_84814399     HCab    G    C        0      0        2 
   2   chr2_84814399     HPrz    G    C        0      0        2 
   2   chr2_84814399     ZBoe    G    C        1      2        2 
   2   chr2_84814399     ZGre    G    C        1      2        2 
   2   chr2_84814399     ZHar    G    C        0      0        2 
   2   chr2_84814399   Sample    G    C        0      0        2 
   2   chr2_84815447     AAsi    T    G        0      0        2 
   2   chr2_84815447     AKia    T    G        0      0        2 
   2   chr2_84815447     AOna    T    G        0      0        2 
   2   chr2_84815447     ASom    T    G        0      0        2 
   2   chr2_84815447     HCab    T    G        1      2        2 
   2   chr2_84815447     HPrz    T    G        1      2        2 
   2   chr2_84815447     ZBoe    T    G        0      0        2 
   2   chr2_84815447     ZGre    T    G        0      0        2 
   2   chr2_84815447     ZHar    T    G        0      0        2 
   2   chr2_84815447   Sample    T    G        0      0        2 
   2   chr2_84845049     AAsi    T    G        0      0        2 
   2   chr2_84845049     AKia    T    G        1      2        2 
   2   chr2_84845049     AOna    T    G      0.5      1        2 
   2   chr2_84845049     ASom    T    G        0      0        2 
   2   chr2_84845049     HCab    T    G        0      0        2 
   2   chr2_84845049     HPrz    T    G        0      0        2 
   2   chr2_84845049     ZBoe    T    G        1      2        2 
   2   chr2_84845049     ZGre    T    G        1      2        2 
   2   chr2_84845049     ZHar    T    G      0.5      1        2 
   2   chr2_84845049   Sample    T    G        0      0        2 
   2   chr2_84847615     AAsi    C    G        0      0        2 
   2   chr2_84847615     AKia    C    G        0      0        2 
   2   chr2_84847615     AOna    C    G        0      0        2 
   2   chr2_84847615     ASom    C    G        0      0        2 
   2   chr2_84847615     HCab    C    G        0      0        2 
   2   chr2_84847615     HPrz    C    G        0      0        2 
   2   chr2_84847615     ZBoe    C    G      0.5      1        2 
   2   chr2_84847615     ZGre    C    G        0      0        2 
   2   chr2_84847615     ZHar    C    G        0      0        2 
   2   chr2_84847615   Sample    C    G        0      0        2 
   2   chr2_84862245     AAsi    A    T        0      0        2 
   2   chr2_84862245     AKia    A    T        0      0        2 
   2   chr2_84862245     AOna    A    T      0.5      1        2 
   2   chr2_84862245     ASom    A    T        0      0        2 
   2   chr2_84862245     HCab    A    T        0      0        2 
   2   chr2_84862245     HPrz    A    T        0      0        2 
   2   chr2_84862245     ZBoe    A    T        0      0        2 
   2   chr2_84862245     ZGre    A    T        0      0        2 
   2   chr2_84862245     ZHar    A    T        0      0        2 
   2   chr2_84862245   Sample    A    T        0      0        2 
   2   chr2_84871272     AAsi    G    T        0      0        2 
   2   chr2_84871272     AKia    G    T        0      0        2 
   2   chr2_84871272     AOna    G    T        0      0        2 
   2   chr2_84871272     ASom    G    T      0.5      1        2 
   2   chr2_84871272     HCab    G    T        0      0        2 
   2   chr2_84871272     HPrz    G    T        0      0        2 
   2   chr2_84871272     ZBoe    G    T        0      0        2 
   2   chr2_84871272     ZGre    G    T        0      0        2 
   2   chr2_84871272     ZHar    G    T        0      0        2 
   2   chr2_84871272   Sample    G    T        0      0        2 
   2   chr2_84883336     AAsi    G    C        0      0        2 
   2   chr2_84883336     AKia    G    C        0      0        2 
   2   chr2_84883336     AOna    G    C        0      0        2 
   2   chr2_84883336     ASom    G    C        0      0        2 
   2   chr2_84883336     HCab    G    C        1      2        2 
   2   chr2_84883336     HPrz    G    C        1      2        2 
   2   chr2_84883336     ZBoe    G    C        0      0        2 
   2   chr2_84883336     ZGre    G    C        0      0        2 
   2   chr2_84883336     ZHar    G    C        0      0        2 
   2   chr2_84883336   Sample    G    C        0      0        2 
   2   chr2_84895907     AAsi    T    G        0      0        2 
   2   chr2_84895907     AKia    T    G        0      0        2 
   2   chr2_84895907     AOna    T    G      0.5      1        2 
   2   chr2_84895907     ASom    T    G        0      0        2 
   2   chr2_84895907     HCab    T    G        0      0        2 
   2   chr2_84895907     HPrz    T    G        0      0        2 
   2   chr2_84895907     ZBoe    T    G        0      0        2 
   2   chr2_84895907     ZGre    T    G        0      0        2 
   2   chr2_84895907     ZHar    T    G        0      0        2 
   2   chr2_84895907   Sample    T    G        0      0        2 
   2   chr2_84901809     AAsi    A    T        0      0        2 
   2   chr2_84901809     AKia    A    T        0      0        2 
   2   chr2_84901809     AOna    A    T        0      0        2 
   2   chr2_84901809     ASom    A    T        0      0        2 
   2   chr2_84901809     HCab    A    T        1      2        2 
   2   chr2_84901809     HPrz    A    T        1      2        2 
   2   chr2_84901809     ZBoe    A    T        0      0        2 
   2   chr2_84901809     ZGre    A    T        0      0        2 
   2   chr2_84901809     ZHar    A    T        0      0        2 
   2   chr2_84901809   Sample    A    T        0      0        2 
   2   chr2_84907633     AAsi    G    T        0      0        2 
   2   chr2_84907633     AKia    G    T        0      0        2 
   2   chr2_84907633     AOna    G    T        0      0        2 
   2   chr2_84907633     ASom    G    T        0      0        2 
   2   chr2_84907633     HCab    G    T        0      0        2 
   2   chr2_84907633     HPrz    G    T        0      0        2 
   2   chr2_84907633     ZBoe    G    T        0      0        2 
   2   chr2_84907633     ZGre    G    T        1      2        2 
   2   chr2_84907633     ZHar    G    T        0      0        2 
   2   chr2_84907633   Sample    G    T        0      0        2 
   2   chr2_84914943     AAsi    C    G        0      0        2 
   2   chr2_84914943     AKia    C    G        1      2        2 
   2   chr2_84914943     AOna    C    G        0      0        2 
   2   chr2_84914943     ASom    C    G        0      0        2 
   2   chr2_84914943     HCab    C    G        0      0        2 
   2   chr2_84914943     HPrz    C    G        0      0        2 
   2   chr2_84914943     ZBoe    C    G        0      0        2 
   2   chr2_84914943     ZGre    C    G        0      0        2 
   2   chr2_84914943     ZHar    C    G        0      0        2 
   2   chr2_84914943   Sample    C    G        0      0        2 
   2   chr2_84921783     AAsi    C    A        0      0        2 
   2   chr2_84921783     AKia    C    A        0      0        2 
   2   chr2_84921783     AOna    C    A        0      0        2 
   2   chr2_84921783     ASom    C    A        0      0        2 
   2   chr2_84921783     HCab    C    A        0      0        2 
   2   chr2_84921783     HPrz    C    A        0      0        2 
   2   chr2_84921783     ZBoe    C    A        1      2        2 
   2   chr2_84921783     ZGre    C    A        0      0        2 
   2   chr2_84921783     ZHar    C    A        0      0        2 
   2   chr2_84921783   Sample    C    A        0      0        2 
   2   chr2_84941742     AAsi    C    G        0      0        2 
   2   chr2_84941742     AKia    C    G        0      0        2 
   2   chr2_84941742     AOna    C    G        0      0        2 
   2   chr2_84941742     ASom    C    G      0.5      1        2 
   2   chr2_84941742     HCab    C    G        0      0        2 
   2   chr2_84941742     HPrz    C    G        0      0        2 
   2   chr2_84941742     ZBoe    C    G        0      0        2 
   2   chr2_84941742     ZGre    C    G        0      0        2 
   2   chr2_84941742     ZHar    C    G        0      0        2 
   2   chr2_84941742   Sample    C    G        0      0        2 
   2   chr2_84945541     AAsi    T    G        0      0        2 
   2   chr2_84945541     AKia    T    G        0      0        2 
   2   chr2_84945541     AOna    T    G      0.5      1        2 
   2   chr2_84945541     ASom    T    G        0      0        2 
   2   chr2_84945541     HCab    T    G        0      0        2 
   2   chr2_84945541     HPrz    T    G        0      0        2 
   2   chr2_84945541     ZBoe    T    G        0      0        2 
   2   chr2_84945541     ZGre    T    G        0      0        2 
   2   chr2_84945541     ZHar    T    G        0      0        2 
   2   chr2_84945541   Sample    T    G        0      0        2 
   2   chr2_84958399     AAsi    T    A        0      0        2 
   2   chr2_84958399     AKia    T    A        0      0        2 
   2   chr2_84958399     AOna    T    A        0      0        2 
   2   chr2_84958399     ASom    T    A        0      0        2 
   2   chr2_84958399     HCab    T    A        0      0        2 
   2   chr2_84958399     HPrz    T    A      0.5      1        2 
   2   chr2_84958399     ZBoe    T    A        0      0        2 
   2   chr2_84958399     ZGre    T    A        0      0        2 
   2   chr2_84958399     ZHar    T    A        0      0        2 
   2   chr2_84958399   Sample    T    A        0      0        2 
   2   chr2_84959508     AAsi    C    A        0      0        2 
   2   chr2_84959508     AKia    C    A        0      0        2 
   2   chr2_84959508     AOna    C    A        0      0        2 
   2   chr2_84959508     ASom    C    A        0      0        2 
   2   chr2_84959508     HCab    C    A      0.5      1        2 
   2   chr2_84959508     HPrz    C    A        0      0        2 
   2   chr2_84959508     ZBoe    C    A        0      0        2 
   2   chr2_84959508     ZGre    C    A        0      0        2 
   2   chr2_84959508     ZHar    C    A        0      0        2 
   2   chr2_84959508   Sample    C    A        0      0        2 
   2   chr2_84974740     AAsi    G    T        1      2        2 
   2   chr2_84974740     AKia    G    T        0      0        2 
   2   chr2_84974740     AOna    G    T        0      0        2 
   2   chr2_84974740     ASom    G    T        1      2        2 
   2   chr2_84974740     HCab    G    T        0      0        2 
   2   chr2_84974740     HPrz    G    T        0      0        2 
   2   chr2_84974740     ZBoe    G    T        0      0        2 
   2   chr2_84974740     ZGre    G    T        0      0        2 
   2   chr2_84974740     ZHar    G    T        0      0        2 
   2   chr2_84974740   Sample    G    T        1      2        2 
   2   chr2_84976804     AAsi    C    G        0      0        2 
   2   chr2_84976804     AKia    C    G        0      0        2 
   2   chr2_84976804     AOna    C    G        0      0        2 
   2   chr2_84976804     ASom    C    G        0      0        2 
   2   chr2_84976804     HCab    C    G        1      2        2 
   2   chr2_84976804     HPrz    C    G        1      2        2 
   2   chr2_84976804     ZBoe    C    G        0      0        2 
   2   chr2_84976804     ZGre    C    G        0      0        2 
   2   chr2_84976804     ZHar    C    G        0      0        2 
   2   chr2_84976804   Sample    C    G        0      0        2 
   2   chr2_84992896     AAsi    G    C        0      0        2 
   2   chr2_84992896     AKia    G    C        0      0        2 
   2   chr2_84992896     AOna    G    C        0      0        2 
   2   chr2_84992896     ASom    G    C        0      0        2 
   2   chr2_84992896     HCab    G    C        0      0        2 
   2   chr2_84992896     HPrz    G    C        0      0        2 
   2   chr2_84992896     ZBoe    G    C        0      0        2 
   2   chr2_84992896     ZGre    G    C        1      2        2 
   2   chr2_84992896     ZHar    G    C        0      0        2 
   2   chr2_84992896   Sample    G    C        0      0        2 
   2   chr2_85029330     AAsi    G    C        0      0        2 
   2   chr2_85029330     AKia    G    C        0      0        2 
   2   chr2_85029330     AOna    G    C        0      0        2 
   2   chr2_85029330     ASom    G    C      0.5      1        2 
   2   chr2_85029330     HCab    G    C        0      0        2 
   2   chr2_85029330     HPrz    G    C        0      0        2 
   2   chr2_85029330     ZBoe    G    C        0      0        2 
   2   chr2_85029330     ZGre    G    C        0      0        2 
   2   chr2_85029330     ZHar    G    C        0      0        2 
   2   chr2_85029330   Sample    G    C        0      0        2 
   2   chr2_85030227     AAsi    G    C        0      0        2 
   2   chr2_85030227     AKia    G    C        0      0        2 
   2   chr2_85030227     AOna    G    C        0      0        2 
   2   chr2_85030227     ASom    G    C      0.5      1        2 
   2   chr2_85030227     HCab    G    C        0      0        2 
   2   chr2_85030227     HPrz    G    C        0      0        2 
   2   chr2_85030227     ZBoe    G    C        0      0        2 
   2   chr2_85030227     ZGre    G    C        0      0        2 
   2   chr2_85030227     ZHar    G    C        0      0        2 
   2   chr2_85030227   Sample    G    C        0      0        2 
   2   chr2_85044481     AAsi    C    A        0      0        2 
   2   chr2_85044481     AKia    C    A        0      0        2 
   2   chr2_85044481     AOna    C    A        0      0        2 
   2   chr2_85044481     ASom    C    A        0      0        2 
   2   chr2_85044481     HCab    C    A        0      0        2 
   2   chr2_85044481     HPrz    C    A        0      0        2 
   2   chr2_85044481     ZBoe    C    A      0.5      1        2 
   2   chr2_85044481     ZGre    C    A        0      0        2 
   2   chr2_85044481     ZHar    C    A        0      0        2 
   2   chr2_85044481   Sample    C    A        0      0        2 
   2   chr2_85070774     AAsi    T    G        0      0        2 
   2   chr2_85070774     AKia    T    G        0      0        2 
   2   chr2_85070774     AOna    T    G      0.5      1        2 
   2   chr2_85070774     ASom    T    G        0      0        2 
   2   chr2_85070774     HCab    T    G        0      0        2 
   2   chr2_85070774     HPrz    T    G        0      0        2 
   2   chr2_85070774     ZBoe    T    G        0      0        2 
   2   chr2_85070774     ZGre    T    G        0      0        2 
   2   chr2_85070774     ZHar    T    G        0      0        2 
   2   chr2_85070774   Sample    T    G        0      0        2 
   2   chr2_85093845     AAsi    A    T        0      0        2 
   2   chr2_85093845     AKia    A    T        0      0        2 
   2   chr2_85093845     AOna    A    T        0      0        2 
   2   chr2_85093845     ASom    A    T        0      0        2 
   2   chr2_85093845     HCab    A    T        0      0        2 
   2   chr2_85093845     HPrz    A    T        0      0        2 
   2   chr2_85093845     ZBoe    A    T      0.5      1        2 
   2   chr2_85093845     ZGre    A    T        0      0        2 
   2   chr2_85093845     ZHar    A    T        0      0        2 
   2   chr2_85093845   Sample    A    T        0      0        2 
   2   chr2_85101676     AAsi    C    G        0      0        2 
   2   chr2_85101676     AKia    C    G        0      0        2 
   2   chr2_85101676     AOna    C    G        0      0        2 
   2   chr2_85101676     ASom    C    G        0      0        2 
   2   chr2_85101676     HCab    C    G        0      0        2 
   2   chr2_85101676     HPrz    C    G        0      0        2 
   2   chr2_85101676     ZBoe    C    G        0      0        2 
   2   chr2_85101676     ZGre    C    G        0      0        2 
   2   chr2_85101676     ZHar    C    G      0.5      1        2 
   2   chr2_85101676   Sample    C    G        0      0        2 
   2   chr2_85121277     AAsi    A    C        1      2        2 
   2   chr2_85121277     AKia    A    C        0      0        2 
   2   chr2_85121277     AOna    A    C        0      0        2 
   2   chr2_85121277     ASom    A    C        1      2        2 
   2   chr2_85121277     HCab    A    C        0      0        2 
   2   chr2_85121277     HPrz    A    C        0      0        2 
   2   chr2_85121277     ZBoe    A    C        0      0        2 
   2   chr2_85121277     ZGre    A    C        0      0        2 
   2   chr2_85121277     ZHar    A    C        0      0        2 
   2   chr2_85121277   Sample    A    C        1      2        2 
   2   chr2_85124537     AAsi    C    G        0      0        2 
   2   chr2_85124537     AKia    C    G        0      0        2 
   2   chr2_85124537     AOna    C    G        0      0        2 
   2   chr2_85124537     ASom    C    G        0      0        2 
   2   chr2_85124537     HCab    C    G        0      0        2 
   2   chr2_85124537     HPrz    C    G        0      0        2 
   2   chr2_85124537     ZBoe    C    G        0      0        2 
   2   chr2_85124537     ZGre    C    G        0      0        2 
   2   chr2_85124537     ZHar    C    G      0.5      1        2 
   2   chr2_85124537   Sample    C    G        0      0        2 
   2   chr2_85134871     AAsi    A    C        0      0        2 
   2   chr2_85134871     AKia    A    C        0      0        2 
   2   chr2_85134871     AOna    A    C        0      0        2 
   2   chr2_85134871     ASom    A    C        0      0        2 
   2   chr2_85134871     HCab    A    C        0      0        2 
   2   chr2_85134871     HPrz    A    C        0      0        2 
   2   chr2_85134871     ZBoe    A    C        0      0        2 
   2   chr2_85134871     ZGre    A    C      0.5      1        2 
   2   chr2_85134871     ZHar    A    C        0      0        2 
   2   chr2_85134871   Sample    A    C        0      0        2 
   2   chr2_85136392     AAsi    C    G        0      0        2 
   2   chr2_85136392     AKia    C    G        0      0        2 
   2   chr2_85136392     AOna    C    G        0      0        2 
   2   chr2_85136392     ASom    C    G        0      0        2 
   2   chr2_85136392     HCab    C    G        1      2        2 
   2   chr2_85136392     HPrz    C    G        1      2        2 
   2   chr2_85136392     ZBoe    C    G        0      0        2 
   2   chr2_85136392     ZGre    C    G        0      0        2 
   2   chr2_85136392     ZHar    C    G        0      0        2 
   2   chr2_85136392   Sample    C    G        0      0        2 
   2   chr2_85155830     AAsi    T    G        0      0        2 
   2   chr2_85155830     AKia    T    G        0      0        2 
   2   chr2_85155830     AOna    T    G        0      0        2 
   2   chr2_85155830     ASom    T    G        0      0        2 
   2   chr2_85155830     HCab    T    G      0.5      1        2 
   2   chr2_85155830     HPrz    T    G        1      2        2 
   2   chr2_85155830     ZBoe    T    G        0      0        2 
   2   chr2_85155830     ZGre    T    G        0      0        2 
   2   chr2_85155830     ZHar    T    G        0      0        2 
   2   chr2_85155830   Sample    T    G        0      0        2 
   2   chr2_85181188     AAsi    A    T        0      0        2 
   2   chr2_85181188     AKia    A    T        0      0        2 
   2   chr2_85181188     AOna    A    T        0      0        2 
   2   chr2_85181188     ASom    A    T        0      0        2 
   2   chr2_85181188     HCab    A    T        1      2        2 
   2   chr2_85181188     HPrz    A    T        1      2        2 
   2   chr2_85181188     ZBoe    A    T        0      0        2 
   2   chr2_85181188     ZGre    A    T        0      0        2 
   2   chr2_85181188     ZHar    A    T        0      0        2 
   2   chr2_85181188   Sample    A    T        0      0        2 
   2   chr2_85196587     AAsi    C    G        0      0        2 
   2   chr2_85196587     AKia    C    G        0      0        2 
   2   chr2_85196587     AOna    C    G        0      0        2 
   2   chr2_85196587     ASom    C    G        0      0        2 
   2   chr2_85196587     HCab    C    G      0.5      1        2 
   2   chr2_85196587     HPrz    C    G        1      2        2 
   2   chr2_85196587     ZBoe    C    G        0      0        2 
   2   chr2_85196587     ZGre    C    G        0      0        2 
   2   chr2_85196587     ZHar    C    G        0      0        2 
   2   chr2_85196587   Sample    C    G        0      0        2 
   2   chr2_85211587     AAsi    G    T        0      0        2 
   2   chr2_85211587     AKia    G    T        0      0        2 
   2   chr2_85211587     AOna    G    T        0      0        2 
   2   chr2_85211587     ASom    G    T        0      0        2 
   2   chr2_85211587     HCab    G    T        1      2        2 
   2   chr2_85211587     HPrz    G    T        1      2        2 
   2   chr2_85211587     ZBoe    G    T        0      0        2 
   2   chr2_85211587     ZGre    G    T        0      0        2 
   2   chr2_85211587     ZHar    G    T        0      0        2 
   2   chr2_85211587   Sample    G    T        0      0        2 
   2   chr2_85222491     AAsi    G    C        0      0        2 
   2   chr2_85222491     AKia    G    C        0      0        2 
   2   chr2_85222491     AOna    G    C        0      0        2 
   2   chr2_85222491     ASom    G    C        0      0        2 
   2   chr2_85222491     HCab    G    C        0      0        2 
   2   chr2_85222491     HPrz    G    C        0      0        2 
   2   chr2_85222491     ZBoe    G    C        0      0        2 
   2   chr2_85222491     ZGre    G    C        0      0        2 
   2   chr2_85222491     ZHar    G    C        1      2        2 
   2   chr2_85222491   Sample    G    C        0      0        2 
   2   chr2_85225443     AAsi    C    G        0      0        2 
   2   chr2_85225443     AKia    C    G        0      0        2 
   2   chr2_85225443     AOna    C    G        0      0        2 
   2   chr2_85225443     ASom    C    G      0.5      1        2 
   2   chr2_85225443     HCab    C    G        0      0        2 
   2   chr2_85225443     HPrz    C    G        0      0        2 
   2   chr2_85225443     ZBoe    C    G        0      0        2 
   2   chr2_85225443     ZGre    C    G        0      0        2 
   2   chr2_85225443     ZHar    C    G        0      0        2 
   2   chr2_85225443   Sample    C    G        0      0        2 
   2   chr2_85237589     AAsi    A    T        0      0        2 
   2   chr2_85237589     AKia    A    T        0      0        2 
   2   chr2_85237589     AOna    A    T        0      0        2 
   2   chr2_85237589     ASom    A    T        0      0        2 
   2   chr2_85237589     HCab    A    T        0      0        2 
   2   chr2_85237589     HPrz    A    T        0      0        2 
   2   chr2_85237589     ZBoe    A    T      0.5      1        2 
   2   chr2_85237589     ZGre    A    T        0      0        2 
   2   chr2_85237589     ZHar    A    T        1      2        2 
   2   chr2_85237589   Sample    A    T        0      0        2 
   2   chr2_85251684     AAsi    C    G        0      0        2 
   2   chr2_85251684     AKia    C    G        1      2        2 
   2   chr2_85251684     AOna    C    G      0.5      1        2 
   2   chr2_85251684     ASom    C    G        0      0        2 
   2   chr2_85251684     HCab    C    G        0      0        2 
   2   chr2_85251684     HPrz    C    G        0      0        2 
   2   chr2_85251684     ZBoe    C    G        0      0        2 
   2   chr2_85251684     ZGre    C    G        0      0        2 
   2   chr2_85251684     ZHar    C    G        0      0        2 
   2   chr2_85251684   Sample    C    G        0      0        2 
   2   chr2_85251984     AAsi    G    C        0      0        2 
   2   chr2_85251984     AKia    G    C        0      0        2 
   2   chr2_85251984     AOna    G    C        0      0        2 
   2   chr2_85251984     ASom    G    C        0      0        2 
   2   chr2_85251984     HCab    G    C        0      0        2 
   2   chr2_85251984     HPrz    G    C        0      0        2 
   2   chr2_85251984     ZBoe    G    C      0.5      1        2 
   2   chr2_85251984     ZGre    G    C        0      0        2 
   2   chr2_85251984     ZHar    G    C        0      0        2 
   2   chr2_85251984   Sample    G    C        0      0        2 
   2   chr2_85267523     AAsi    G    C        0      0        2 
   2   chr2_85267523     AKia    G    C        0      0        2 
   2   chr2_85267523     AOna    G    C        0      0        2 
   2   chr2_85267523     ASom    G    C        0      0        2 
   2   chr2_85267523     HCab    G    C        0      0        2 
   2   chr2_85267523     HPrz    G    C        0      0        2 
   2   chr2_85267523     ZBoe    G    C        1      2        2 
   2   chr2_85267523     ZGre    G    C        0      0        2 
   2   chr2_85267523     ZHar    G    C        0      0        2 
   2   chr2_85267523   Sample    G    C        0      0        2 
   2   chr2_85286739     AAsi    G    C        0      0        2 
   2   chr2_85286739     AKia    G    C        0      0        2 
   2   chr2_85286739     AOna    G    C        0      0        2 
   2   chr2_85286739     ASom    G    C        0      0        2 
   2   chr2_85286739     HCab    G    C        0      0        2 
   2   chr2_85286739     HPrz    G    C        0      0        2 
   2   chr2_85286739     ZBoe    G    C      0.5      1        2 
   2   chr2_85286739     ZGre    G    C        0      0        2 
   2   chr2_85286739     ZHar    G    C        0      0        2 
   2   chr2_85286739   Sample    G    C        0      0        2 
   2   chr2_85289797     AAsi    G    C        0      0        2 
   2   chr2_85289797     AKia    G    C        0      0        2 
   2   chr2_85289797     AOna    G    C        0      0        2 
   2   chr2_85289797     ASom    G    C        0      0        2 
   2   chr2_85289797     HCab    G    C        1      2        2 
   2   chr2_85289797     HPrz    G    C        1      2        2 
   2   chr2_85289797     ZBoe    G    C        0      0        2 
   2   chr2_85289797     ZGre    G    C        0      0        2 
   2   chr2_85289797     ZHar    G    C        0      0        2 
   2   chr2_85289797   Sample    G    C        0      0        2 
   2   chr2_85292381     AAsi    G    T        0      0        2 
   2   chr2_85292381     AKia    G    T        0      0        2 
   2   chr2_85292381     AOna    G    T        0      0        2 
   2   chr2_85292381     ASom    G    T        0      0        2 
   2   chr2_85292381     HCab    G    T        0      0        2 
   2   chr2_85292381     HPrz    G    T        0      0        2 
   2   chr2_85292381     ZBoe    G    T        0      0        2 
   2   chr2_85292381     ZGre    G    T        0      0        2 
   2   chr2_85292381     ZHar    G    T      0.5      1        2 
   2   chr2_85292381   Sample    G    T        0      0        2 
   2   chr2_85323624     AAsi    C    G        0      0        2 
   2   chr2_85323624     AKia    C    G        0      0        2 
   2   chr2_85323624     AOna    C    G        0      0        2 
   2   chr2_85323624     ASom    C    G        0      0        2 
   2   chr2_85323624     HCab    C    G        1      2        2 
   2   chr2_85323624     HPrz    C    G        1      2        2 
   2   chr2_85323624     ZBoe    C    G        0      0        2 
   2   chr2_85323624     ZGre    C    G        0      0        2 
   2   chr2_85323624     ZHar    C    G        0      0        2 
   2   chr2_85323624   Sample    C    G        0      0        2 
   2   chr2_85356376     AAsi    A    T        0      0        2 
   2   chr2_85356376     AKia    A    T        0      0        2 
   2   chr2_85356376     AOna    A    T        0      0        2 
   2   chr2_85356376     ASom    A    T        0      0        2 
   2   chr2_85356376     HCab    A    T        0      0        2 
   2   chr2_85356376     HPrz    A    T        0      0        2 
   2   chr2_85356376     ZBoe    A    T        0      0        2 
   2   chr2_85356376     ZGre    A    T        0      0        2 
   2   chr2_85356376     ZHar    A    T      0.5      1        2 
   2   chr2_85356376   Sample    A    T        0      0        2 
   2   chr2_85363683     AAsi    C    G        1      2        2 
   2   chr2_85363683     AKia    C    G        1      2        2 
   2   chr2_85363683     AOna    C    G        0      0        2 
   2   chr2_85363683     ASom    C    G        1      2        2 
   2   chr2_85363683     HCab    C    G        0      0        2 
   2   chr2_85363683     HPrz    C    G        0      0        2 
   2   chr2_85363683     ZBoe    C    G        0      0        2 
   2   chr2_85363683     ZGre    C    G        0      0        2 
   2   chr2_85363683     ZHar    C    G        0      0        2 
   2   chr2_85363683   Sample    C    G        1      2        2 
   2   chr2_85419034     AAsi    T    A        0      0        2 
   2   chr2_85419034     AKia    T    A        0      0        2 
   2   chr2_85419034     AOna    T    A        0      0        2 
   2   chr2_85419034     ASom    T    A        0      0        2 
   2   chr2_85419034     HCab    T    A        1      2        2 
   2   chr2_85419034     HPrz    T    A        1      2        2 
   2   chr2_85419034     ZBoe    T    A        0      0        2 
   2   chr2_85419034     ZGre    T    A        0      0        2 
   2   chr2_85419034     ZHar    T    A        0      0        2 
   2   chr2_85419034   Sample    T    A        0      0        2 
   2   chr2_85449185     AAsi    A    C        0      0        2 
   2   chr2_85449185     AKia    A    C        0      0        2 
   2   chr2_85449185     AOna    A    C        0      0        2 
   2   chr2_85449185     ASom    A    C        0      0        2 
   2   chr2_85449185     HCab    A    C        1      2        2 
   2   chr2_85449185     HPrz    A    C        1      2        2 
   2   chr2_85449185     ZBoe    A    C        0      0        2 
   2   chr2_85449185     ZGre    A    C        0      0        2 
   2   chr2_85449185     ZHar    A    C        0      0        2 
   2   chr2_85449185   Sample    A    C        0      0        2 
   2   chr2_85475660     AAsi    C    G        1      2        2 
   2   chr2_85475660     AKia    C    G        0      0        2 
   2   chr2_85475660     AOna    C    G        0      0        2 
   2   chr2_85475660     ASom    C    G        1      2        2 
   2   chr2_85475660     HCab    C    G        0      0        2 
   2   chr2_85475660     HPrz    C    G        0      0        2 
   2   chr2_85475660     ZBoe    C    G        0      0        2 
   2   chr2_85475660     ZGre    C    G        0      0        2 
   2   chr2_85475660     ZHar    C    G        0      0        2 
   2   chr2_85475660   Sample    C    G        1      2        2 
   2   chr2_85523927     AAsi    G    T        0      0        2 
   2   chr2_85523927     AKia    G    T        0      0        2 
   2   chr2_85523927     AOna    G    T        0      0        2 
   2   chr2_85523927     ASom    G    T        0      0        2 
   2   chr2_85523927     HCab    G    T        0      0        2 
   2   chr2_85523927     HPrz    G    T        0      0        2 
   2   chr2_85523927     ZBoe    G    T      0.5      1        2 
   2   chr2_85523927     ZGre    G    T        0      0        2 
   2   chr2_85523927     ZHar    G    T        0      0        2 
   2   chr2_85523927   Sample    G    T        0      0        2 
   2   chr2_85541506     AAsi    A    C        0      0        2 
   2   chr2_85541506     AKia    A    C        0      0        2 
   2   chr2_85541506     AOna    A    C        0      0        2 
   2   chr2_85541506     ASom    A    C        0      0        2 
   2   chr2_85541506     HCab    A    C        0      0        2 
   2   chr2_85541506     HPrz    A    C        0      0        2 
   2   chr2_85541506     ZBoe    A    C        0      0        2 
   2   chr2_85541506     ZGre    A    C        0      0        2 
   2   chr2_85541506     ZHar    A    C        1      2        2 
   2   chr2_85541506   Sample    A    C        0      0        2 
   2   chr2_85556161     AAsi    T    G        0      0        2 
   2   chr2_85556161     AKia    T    G        0      0        2 
   2   chr2_85556161     AOna    T    G        0      0        2 
   2   chr2_85556161     ASom    T    G        0      0        2 
   2   chr2_85556161     HCab    T    G        1      2        2 
   2   chr2_85556161     HPrz    T    G        1      2        2 
   2   chr2_85556161     ZBoe    T    G        0      0        2 
   2   chr2_85556161     ZGre    T    G        0      0        2 
   2   chr2_85556161     ZHar    T    G        0      0        2 
   2   chr2_85556161   Sample    T    G        0      0        2 
   2   chr2_85564327     AAsi    A    C        0      0        2 
   2   chr2_85564327     AKia    A    C        0      0        2 
   2   chr2_85564327     AOna    A    C        0      0        2 
   2   chr2_85564327     ASom    A    C        0      0        2 
   2   chr2_85564327     HCab    A    C        0      0        2 
   2   chr2_85564327     HPrz    A    C        0      0        2 
   2   chr2_85564327     ZBoe    A    C      0.5      1        2 
   2   chr2_85564327     ZGre    A    C        0      0        2 
   2   chr2_85564327     ZHar    A    C        0      0        2 
   2   chr2_85564327   Sample    A    C        0      0        2 
   2   chr2_85575986     AAsi    T    A        0      0        2 
   2   chr2_85575986     AKia    T    A        0      0        2 
   2   chr2_85575986     AOna    T    A        0      0        2 
   2   chr2_85575986     ASom    T    A        0      0        2 
   2   chr2_85575986     HCab    T    A        0      0        2 
   2   chr2_85575986     HPrz    T    A        0      0        2 
   2   chr2_85575986     ZBoe    T    A      0.5      1        2 
   2   chr2_85575986     ZGre    T    A        0      0        2 
   2   chr2_85575986     ZHar    T    A        0      0        2 
   2   chr2_85575986   Sample    T    A        0      0        2 
   2   chr2_85590481     AAsi    T    G        0      0        2 
   2   chr2_85590481     AKia    T    G        0      0        2 
   2   chr2_85590481     AOna    T    G        0      0        2 
   2   chr2_85590481     ASom    T    G        0      0        2 
   2   chr2_85590481     HCab    T    G        0      0        2 
   2   chr2_85590481     HPrz    T    G        0      0        2 
   2   chr2_85590481     ZBoe    T    G      0.5      1        2 
   2   chr2_85590481     ZGre    T    G        0      0        2 
   2   chr2_85590481     ZHar    T    G        0      0        2 
   2   chr2_85590481   Sample    T    G        0      0        2 
   2   chr2_85595724     AAsi    G    T        0      0        2 
   2   chr2_85595724     AKia    G    T        0      0        2 
   2   chr2_85595724     AOna    G    T        0      0        2 
   2   chr2_85595724     ASom    G    T        0      0        2 
   2   chr2_85595724     HCab    G    T        1      2        2 
   2   chr2_85595724     HPrz    G    T        1      2        2 
   2   chr2_85595724     ZBoe    G    T        0      0        2 
   2   chr2_85595724     ZGre    G    T        0      0        2 
   2   chr2_85595724     ZHar    G    T        0      0        2 
   2   chr2_85595724   Sample    G    T        0      0        2 
   2   chr2_85604378     AAsi    T    A        0      0        2 
   2   chr2_85604378     AKia    T    A        0      0        2 
   2   chr2_85604378     AOna    T    A        0      0        2 
   2   chr2_85604378     ASom    T    A        0      0        2 
   2   chr2_85604378     HCab    T    A        0      0        2 
   2   chr2_85604378     HPrz    T    A      0.5      1        2 
   2   chr2_85604378     ZBoe    T    A        0      0        2 
   2   chr2_85604378     ZGre    T    A        0      0        2 
   2   chr2_85604378     ZHar    T    A        0      0        2 
   2   chr2_85604378   Sample    T    A        0      0        2 
   2   chr2_85613357     AAsi    C    G        0      0        2 
   2   chr2_85613357     AKia    C    G        0      0        2 
   2   chr2_85613357     AOna    C    G        0      0        2 
   2   chr2_85613357     ASom    C    G        0      0        2 
   2   chr2_85613357     HCab    C    G        1      2        2 
   2   chr2_85613357     HPrz    C    G        1      2        2 
   2   chr2_85613357     ZBoe    C    G        0      0        2 
   2   chr2_85613357     ZGre    C    G        0      0        2 
   2   chr2_85613357     ZHar    C    G        0      0        2 
   2   chr2_85613357   Sample    C    G        0      0        2 
   2   chr2_85617987     AAsi    G    T        0      0        2 
   2   chr2_85617987     AKia    G    T        0      0        2 
   2   chr2_85617987     AOna    G    T      0.5      1        2 
   2   chr2_85617987     ASom    G    T        0      0        2 
   2   chr2_85617987     HCab    G    T        0      0        2 
   2   chr2_85617987     HPrz    G    T        0      0        2 
   2   chr2_85617987     ZBoe    G    T        0      0        2 
   2   chr2_85617987     ZGre    G    T        0      0        2 
   2   chr2_85617987     ZHar    G    T        0      0        2 
   2   chr2_85617987   Sample    G    T        0      0        2 
   2   chr2_85618445     AAsi    G    C        0      0        2 
   2   chr2_85618445     AKia    G    C        1      2        2 
   2   chr2_85618445     AOna    G    C      0.5      1        2 
   2   chr2_85618445     ASom    G    C        0      0        2 
   2   chr2_85618445     HCab    G    C        0      0        2 
   2   chr2_85618445     HPrz    G    C        0      0        2 
   2   chr2_85618445     ZBoe    G    C        0      0        2 
   2   chr2_85618445     ZGre    G    C        0      0        2 
   2   chr2_85618445     ZHar    G    C        0      0        2 
   2   chr2_85618445   Sample    G    C        0      0        2 
   2   chr2_85650691     AAsi    G    T        0      0        2 
   2   chr2_85650691     AKia    G    T        0      0        2 
   2   chr2_85650691     AOna    G    T        0      0        2 
   2   chr2_85650691     ASom    G    T        0      0        2 
   2   chr2_85650691     HCab    G    T        0      0        2 
   2   chr2_85650691     HPrz    G    T        0      0        2 
   2   chr2_85650691     ZBoe    G    T        0      0        2 
   2   chr2_85650691     ZGre    G    T        0      0        2 
   2   chr2_85650691     ZHar    G    T      0.5      1        2 
   2   chr2_85650691   Sample    G    T        0      0        2 
   2   chr2_85651472     AAsi    A    C        1      2        2 
   2   chr2_85651472     AKia    A    C        0      0        2 
   2   chr2_85651472     AOna    A    C        0      0        2 
   2   chr2_85651472     ASom    A    C        1      2        2 
   2   chr2_85651472     HCab    A    C        0      0        2 
   2   chr2_85651472     HPrz    A    C        0      0        2 
   2   chr2_85651472     ZBoe    A    C        0      0        2 
   2   chr2_85651472     ZGre    A    C        0      0        2 
   2   chr2_85651472     ZHar    A    C        0      0        2 
   2   chr2_85651472   Sample    A    C        0      0        2 
   2   chr2_85711547     AAsi    G    T        1      2        2 
   2   chr2_85711547     AKia    G    T        0      0        2 
   2   chr2_85711547     AOna    G    T        0      0        2 
   2   chr2_85711547     ASom    G    T        0      0        2 
   2   chr2_85711547     HCab    G    T        0      0        2 
   2   chr2_85711547     HPrz    G    T        0      0        2 
   2   chr2_85711547     ZBoe    G    T        0      0        2 
   2   chr2_85711547     ZGre    G    T        0      0        2 
   2   chr2_85711547     ZHar    G    T        0      0        2 
   2   chr2_85711547   Sample    G    T        0      0        2 
   2   chr2_85723259     AAsi    G    T        0      0        2 
   2   chr2_85723259     AKia    G    T        0      0        2 
   2   chr2_85723259     AOna    G    T        0      0        2 
   2   chr2_85723259     ASom    G    T        0      0        2 
   2   chr2_85723259     HCab    G    T        1      2        2 
   2   chr2_85723259     HPrz    G    T        1      2        2 
   2   chr2_85723259     ZBoe    G    T        0      0        2 
   2   chr2_85723259     ZGre    G    T        0      0        2 
   2   chr2_85723259     ZHar    G    T        0      0        2 
   2   chr2_85723259   Sample    G    T        0      0        2 
   2   chr2_85723819     AAsi    C    G        0      0        2 
   2   chr2_85723819     AKia    C    G        0      0        2 
   2   chr2_85723819     AOna    C    G        0      0        2 
   2   chr2_85723819     ASom    C    G        0      0        2 
   2   chr2_85723819     HCab    C    G        1      2        2 
   2   chr2_85723819     HPrz    C    G        1      2        2 
   2   chr2_85723819     ZBoe    C    G        0      0        2 
   2   chr2_85723819     ZGre    C    G        0      0        2 
   2   chr2_85723819     ZHar    C    G        0      0        2 
   2   chr2_85723819   Sample    C    G        0      0        2 
   2   chr2_85724216     AAsi    G    C        0      0        2 
   2   chr2_85724216     AKia    G    C        0      0        2 
   2   chr2_85724216     AOna    G    C        0      0        2 
   2   chr2_85724216     ASom    G    C        0      0        2 
   2   chr2_85724216     HCab    G    C        0      0        2 
   2   chr2_85724216     HPrz    G    C        0      0        2 
   2   chr2_85724216     ZBoe    G    C        0      0        2 
   2   chr2_85724216     ZGre    G    C        0      0        2 
   2   chr2_85724216     ZHar    G    C        1      2        2 
   2   chr2_85724216   Sample    G    C        0      0        2 
   2   chr2_85751655     AAsi    T    G        0      0        2 
   2   chr2_85751655     AKia    T    G        0      0        2 
   2   chr2_85751655     AOna    T    G        0      0        2 
   2   chr2_85751655     ASom    T    G        0      0        2 
   2   chr2_85751655     HCab    T    G        1      2        2 
   2   chr2_85751655     HPrz    T    G        1      2        2 
   2   chr2_85751655     ZBoe    T    G        0      0        2 
   2   chr2_85751655     ZGre    T    G        0      0        2 
   2   chr2_85751655     ZHar    T    G        0      0        2 
   2   chr2_85751655   Sample    T    G        0      0        2 
   2   chr2_85757031     AAsi    G    C        0      0        2 
   2   chr2_85757031     AKia    G    C        0      0        2 
   2   chr2_85757031     AOna    G    C        0      0        2 
   2   chr2_85757031     ASom    G    C        0      0        2 
   2   chr2_85757031     HCab    G    C        0      0        2 
   2   chr2_85757031     HPrz    G    C        0      0        2 
   2   chr2_85757031     ZBoe    G    C        0      0        2 
   2   chr2_85757031     ZGre    G    C        0      0        2 
   2   chr2_85757031     ZHar    G    C        1      2        2 
   2   chr2_85757031   Sample    G    C        0      0        2 
   2   chr2_85758067     AAsi    C    G        0      0        2 
   2   chr2_85758067     AKia    C    G        0      0        2 
   2   chr2_85758067     AOna    C    G        0      0        2 
   2   chr2_85758067     ASom    C    G        0      0        2 
   2   chr2_85758067     HCab    C    G        0      0        2 
   2   chr2_85758067     HPrz    C    G        0      0        2 
   2   chr2_85758067     ZBoe    C    G        1      2        2 
   2   chr2_85758067     ZGre    C    G        1      2        2 
   2   chr2_85758067     ZHar    C    G        1      2        2 
   2   chr2_85758067   Sample    C    G        0      0        2 
   2   chr2_85769019     AAsi    G    T        0      0        2 
   2   chr2_85769019     AKia    G    T        0      0        2 
   2   chr2_85769019     AOna    G    T        0      0        2 
   2   chr2_85769019     ASom    G    T        0      0        2 
   2   chr2_85769019     HCab    G    T        1      2        2 
   2   chr2_85769019     HPrz    G    T        1      2        2 
   2   chr2_85769019     ZBoe    G    T        0      0        2 
   2   chr2_85769019     ZGre    G    T        0      0        2 
   2   chr2_85769019     ZHar    G    T        0      0        2 
   2   chr2_85769019   Sample    G    T        0      0        2 
   2   chr2_85800193     AAsi    G    T        0      0        2 
   2   chr2_85800193     AKia    G    T        0      0        2 
   2   chr2_85800193     AOna    G    T        0      0        2 
   2   chr2_85800193     ASom    G    T        0      0        2 
   2   chr2_85800193     HCab    G    T        0      0        2 
   2   chr2_85800193     HPrz    G    T        0      0        2 
   2   chr2_85800193     ZBoe    G    T        1      2        2 
   2   chr2_85800193     ZGre    G    T        0      0        2 
   2   chr2_85800193     ZHar    G    T        0      0        2 
   2   chr2_85800193   Sample    G    T        0      0        2 
   2   chr2_85802136     AAsi    G    T        0      0        2 
   2   chr2_85802136     AKia    G    T        0      0        2 
   2   chr2_85802136     AOna    G    T      0.5      1        2 
   2   chr2_85802136     ASom    G    T        0      0        2 
   2   chr2_85802136     HCab    G    T        0      0        2 
   2   chr2_85802136     HPrz    G    T        0      0        2 
   2   chr2_85802136     ZBoe    G    T        0      0        2 
   2   chr2_85802136     ZGre    G    T        0      0        2 
   2   chr2_85802136     ZHar    G    T        0      0        2 
   2   chr2_85802136   Sample    G    T        0      0        2 
   2   chr2_85816891     AAsi    T    G        0      0        2 
   2   chr2_85816891     AKia    T    G        0      0        2 
   2   chr2_85816891     AOna    T    G        0      0        2 
   2   chr2_85816891     ASom    T    G        0      0        2 
   2   chr2_85816891     HCab    T    G      0.5      1        2 
   2   chr2_85816891     HPrz    T    G        0      0        2 
   2   chr2_85816891     ZBoe    T    G        0      0        2 
   2   chr2_85816891     ZGre    T    G        0      0        2 
   2   chr2_85816891     ZHar    T    G        0      0        2 
   2   chr2_85816891   Sample    T    G        0      0        2 
   2   chr2_85833498     AAsi    C    G      0.5      1        2 
   2   chr2_85833498     AKia    C    G        0      0        2 
   2   chr2_85833498     AOna    C    G        0      0        2 
   2   chr2_85833498     ASom    C    G        0      0        2 
   2   chr2_85833498     HCab    C    G        0      0        2 
   2   chr2_85833498     HPrz    C    G        0      0        2 
   2   chr2_85833498     ZBoe    C    G        0      0        2 
   2   chr2_85833498     ZGre    C    G        0      0        2 
   2   chr2_85833498     ZHar    C    G        0      0        2 
   2   chr2_85833498   Sample    C    G        0      0        2 
   2   chr2_85839385     AAsi    G    C        0      0        2 
   2   chr2_85839385     AKia    G    C        0      0        2 
   2   chr2_85839385     AOna    G    C        0      0        2 
   2   chr2_85839385     ASom    G    C        0      0        2 
   2   chr2_85839385     HCab    G    C        0      0        2 
   2   chr2_85839385     HPrz    G    C        0      0        2 
   2   chr2_85839385     ZBoe    G    C        0      0        2 
   2   chr2_85839385     ZGre    G    C        1      2        2 
   2   chr2_85839385     ZHar    G    C        0      0        2 
   2   chr2_85839385   Sample    G    C        0      0        2 
   2   chr2_85868809     AAsi    A    C        0      0        2 
   2   chr2_85868809     AKia    A    C        0      0        2 
   2   chr2_85868809     AOna    A    C        0      0        2 
   2   chr2_85868809     ASom    A    C        0      0        2 
   2   chr2_85868809     HCab    A    C        0      0        2 
   2   chr2_85868809     HPrz    A    C        0      0        2 
   2   chr2_85868809     ZBoe    A    C      0.5      1        2 
   2   chr2_85868809     ZGre    A    C        0      0        2 
   2   chr2_85868809     ZHar    A    C        0      0        2 
   2   chr2_85868809   Sample    A    C        0      0        2 
   2   chr2_85869718     AAsi    G    T        0      0        2 
   2   chr2_85869718     AKia    G    T        0      0        2 
   2   chr2_85869718     AOna    G    T        0      0        2 
   2   chr2_85869718     ASom    G    T        0      0        2 
   2   chr2_85869718     HCab    G    T        0      0        2 
   2   chr2_85869718     HPrz    G    T      0.5      1        2 
   2   chr2_85869718     ZBoe    G    T        0      0        2 
   2   chr2_85869718     ZGre    G    T        0      0        2 
   2   chr2_85869718     ZHar    G    T        0      0        2 
   2   chr2_85869718   Sample    G    T        0      0        2 
   2   chr2_85907008     AAsi    C    G        0      0        2 
   2   chr2_85907008     AKia    C    G        0      0        2 
   2   chr2_85907008     AOna    C    G      0.5      1        2 
   2   chr2_85907008     ASom    C    G        0      0        2 
   2   chr2_85907008     HCab    C    G        0      0        2 
   2   chr2_85907008     HPrz    C    G        0      0        2 
   2   chr2_85907008     ZBoe    C    G        0      0        2 
   2   chr2_85907008     ZGre    C    G        0      0        2 
   2   chr2_85907008     ZHar    C    G        0      0        2 
   2   chr2_85907008   Sample    C    G        0      0        2 
   2   chr2_85909528     AAsi    A    C        0      0        2 
   2   chr2_85909528     AKia    A    C        0      0        2 
   2   chr2_85909528     AOna    A    C        0      0        2 
   2   chr2_85909528     ASom    A    C      0.5      1        2 
   2   chr2_85909528     HCab    A    C        0      0        2 
   2   chr2_85909528     HPrz    A    C        0      0        2 
   2   chr2_85909528     ZBoe    A    C        0      0        2 
   2   chr2_85909528     ZGre    A    C        0      0        2 
   2   chr2_85909528     ZHar    A    C        0      0        2 
   2   chr2_85909528   Sample    A    C        0      0        2 
   2   chr2_85916379     AAsi    C    G        0      0        2 
   2   chr2_85916379     AKia    C    G        0      0        2 
   2   chr2_85916379     AOna    C    G        0      0        2 
   2   chr2_85916379     ASom    C    G        0      0        2 
   2   chr2_85916379     HCab    C    G        1      2        2 
   2   chr2_85916379     HPrz    C    G        1      2        2 
   2   chr2_85916379     ZBoe    C    G        0      0        2 
   2   chr2_85916379     ZGre    C    G        0      0        2 
   2   chr2_85916379     ZHar    C    G        0      0        2 
   2   chr2_85916379   Sample    C    G        0      0        2 
   2   chr2_85916972     AAsi    T    G        0      0        2 
   2   chr2_85916972     AKia    T    G        0      0        2 
   2   chr2_85916972     AOna    T    G        0      0        2 
   2   chr2_85916972     ASom    T    G        0      0        2 
   2   chr2_85916972     HCab    T    G        1      2        2 
   2   chr2_85916972     HPrz    T    G        1      2        2 
   2   chr2_85916972     ZBoe    T    G        0      0        2 
   2   chr2_85916972     ZGre    T    G        0      0        2 
   2   chr2_85916972     ZHar    T    G        0      0        2 
   2   chr2_85916972   Sample    T    G        0      0        2 
   2   chr2_85923680     AAsi    T    G        0      0        2 
   2   chr2_85923680     AKia    T    G        0      0        2 
   2   chr2_85923680     AOna    T    G        0      0        2 
   2   chr2_85923680     ASom    T    G        0      0        2 
   2   chr2_85923680     HCab    T    G        1      2        2 
   2   chr2_85923680     HPrz    T    G        1      2        2 
   2   chr2_85923680     ZBoe    T    G        0      0        2 
   2   chr2_85923680     ZGre    T    G        0      0        2 
   2   chr2_85923680     ZHar    T    G        0      0        2 
   2   chr2_85923680   Sample    T    G        0      0        2 
   2   chr2_85928622     AAsi    G    T      0.5      1        2 
   2   chr2_85928622     AKia    G    T        0      0        2 
   2   chr2_85928622     AOna    G    T        0      0        2 
   2   chr2_85928622     ASom    G    T        0      0        2 
   2   chr2_85928622     HCab    G    T        0      0        2 
   2   chr2_85928622     HPrz    G    T        0      0        2 
   2   chr2_85928622     ZBoe    G    T        0      0        2 
   2   chr2_85928622     ZGre    G    T        0      0        2 
   2   chr2_85928622     ZHar    G    T        0      0        2 
   2   chr2_85928622   Sample    G    T        1      2        2 
   2   chr2_85941671     AAsi    C    A        0      0        2 
   2   chr2_85941671     AKia    C    A        0      0        2 
   2   chr2_85941671     AOna    C    A        0      0        2 
   2   chr2_85941671     ASom    C    A      0.5      1        2 
   2   chr2_85941671     HCab    C    A        0      0        2 
   2   chr2_85941671     HPrz    C    A        0      0        2 
   2   chr2_85941671     ZBoe    C    A        0      0        2 
   2   chr2_85941671     ZGre    C    A        0      0        2 
   2   chr2_85941671     ZHar    C    A        0      0        2 
   2   chr2_85941671   Sample    C    A        0      0        2 
   2   chr2_85948668     AAsi    T    G        0      0        2 
   2   chr2_85948668     AKia    T    G        0      0        2 
   2   chr2_85948668     AOna    T    G        0      0        2 
   2   chr2_85948668     ASom    T    G        0      0        2 
   2   chr2_85948668     HCab    T    G      0.5      1        2 
   2   chr2_85948668     HPrz    T    G        0      0        2 
   2   chr2_85948668     ZBoe    T    G        0      0        2 
   2   chr2_85948668     ZGre    T    G        0      0        2 
   2   chr2_85948668     ZHar    T    G        0      0        2 
   2   chr2_85948668   Sample    T    G        0      0        2 
   2   chr2_85950308     AAsi    T    G        0      0        2 
   2   chr2_85950308     AKia    T    G        0      0        2 
   2   chr2_85950308     AOna    T    G        0      0        2 
   2   chr2_85950308     ASom    T    G      0.5      1        2 
   2   chr2_85950308     HCab    T    G        0      0        2 
   2   chr2_85950308     HPrz    T    G        0      0        2 
   2   chr2_85950308     ZBoe    T    G        0      0        2 
   2   chr2_85950308     ZGre    T    G        0      0        2 
   2   chr2_85950308     ZHar    T    G        0      0        2 
   2   chr2_85950308   Sample    T    G        0      0        2 
   2   chr2_85951615     AAsi    G    T        0      0        2 
   2   chr2_85951615     AKia    G    T        0      0        2 
   2   chr2_85951615     AOna    G    T        0      0        2 
   2   chr2_85951615     ASom    G    T        0      0        2 
   2   chr2_85951615     HCab    G    T        0      0        2 
   2   chr2_85951615     HPrz    G    T        0      0        2 
   2   chr2_85951615     ZBoe    G    T        0      0        2 
   2   chr2_85951615     ZGre    G    T      0.5      1        2 
   2   chr2_85951615     ZHar    G    T        0      0        2 
   2   chr2_85951615   Sample    G    T        0      0        2 
   2   chr2_85973601     AAsi    A    C        0      0        2 
   2   chr2_85973601     AKia    A    C        0      0        2 
   2   chr2_85973601     AOna    A    C      0.5      1        2 
   2   chr2_85973601     ASom    A    C        0      0        2 
   2   chr2_85973601     HCab    A    C        0      0        2 
   2   chr2_85973601     HPrz    A    C        0      0        2 
   2   chr2_85973601     ZBoe    A    C        0      0        2 
   2   chr2_85973601     ZGre    A    C        0      0        2 
   2   chr2_85973601     ZHar    A    C        0      0        2 
   2   chr2_85973601   Sample    A    C        0      0        2 
   2   chr2_86013316     AAsi    T    A        0      0        2 
   2   chr2_86013316     AKia    T    A        0      0        2 
   2   chr2_86013316     AOna    T    A        0      0        2 
   2   chr2_86013316     ASom    T    A        0      0        2 
   2   chr2_86013316     HCab    T    A        1      2        2 
   2   chr2_86013316     HPrz    T    A        1      2        2 
   2   chr2_86013316     ZBoe    T    A        0      0        2 
   2   chr2_86013316     ZGre    T    A        0      0        2 
   2   chr2_86013316     ZHar    T    A        0      0        2 
   2   chr2_86013316   Sample    T    A        0      0        2 
   2   chr2_86022511     AAsi    C    A        0      0        2 
   2   chr2_86022511     AKia    C    A      0.5      1        2 
   2   chr2_86022511     AOna    C    A        0      0        2 
   2   chr2_86022511     ASom    C    A        0      0        2 
   2   chr2_86022511     HCab    C    A        0      0        2 
   2   chr2_86022511     HPrz    C    A        0      0        2 
   2   chr2_86022511     ZBoe    C    A        0      0        2 
   2   chr2_86022511     ZGre    C    A        0      0        2 
   2   chr2_86022511     ZHar    C    A        0      0        2 
   2   chr2_86022511   Sample    C    A        0      0        2 
   2   chr2_86023865     AAsi    G    T        0      0        2 
   2   chr2_86023865     AKia    G    T        0      0        2 
   2   chr2_86023865     AOna    G    T        0      0        2 
   2   chr2_86023865     ASom    G    T        0      0        2 
   2   chr2_86023865     HCab    G    T        0      0        2 
   2   chr2_86023865     HPrz    G    T        0      0        2 
   2   chr2_86023865     ZBoe    G    T        0      0        2 
   2   chr2_86023865     ZGre    G    T        0      0        2 
   2   chr2_86023865     ZHar    G    T      0.5      1        2 
   2   chr2_86023865   Sample    G    T        0      0        2 
   2   chr2_86038524     AAsi    G    T        0      0        2 
   2   chr2_86038524     AKia    G    T        0      0        2 
   2   chr2_86038524     AOna    G    T        0      0        2 
   2   chr2_86038524     ASom    G    T        1      2        2 
   2   chr2_86038524     HCab    G    T        0      0        2 
   2   chr2_86038524     HPrz    G    T        0      0        2 
   2   chr2_86038524     ZBoe    G    T        0      0        2 
   2   chr2_86038524     ZGre    G    T        0      0        2 
   2   chr2_86038524     ZHar    G    T        0      0        2 
   2   chr2_86038524   Sample    G    T        0      0        2 
   2   chr2_86042586     AAsi    G    C        0      0        2 
   2   chr2_86042586     AKia    G    C        0      0        2 
   2   chr2_86042586     AOna    G    C        0      0        2 
   2   chr2_86042586     ASom    G    C        0      0        2 
   2   chr2_86042586     HCab    G    C        1      2        2 
   2   chr2_86042586     HPrz    G    C      0.5      1        2 
   2   chr2_86042586     ZBoe    G    C        0      0        2 
   2   chr2_86042586     ZGre    G    C        0      0        2 
   2   chr2_86042586     ZHar    G    C        0      0        2 
   2   chr2_86042586   Sample    G    C        0      0        2 
   2   chr2_86070457     AAsi    G    C        0      0        2 
   2   chr2_86070457     AKia    G    C        0      0        2 
   2   chr2_86070457     AOna    G    C        0      0        2 
   2   chr2_86070457     ASom    G    C      0.5      1        2 
   2   chr2_86070457     HCab    G    C        0      0        2 
   2   chr2_86070457     HPrz    G    C        0      0        2 
   2   chr2_86070457     ZBoe    G    C        0      0        2 
   2   chr2_86070457     ZGre    G    C        0      0        2 
   2   chr2_86070457     ZHar    G    C        0      0        2 
   2   chr2_86070457   Sample    G    C        0      0        2 
   2   chr2_86083502     AAsi    A    C        0      0        2 
   2   chr2_86083502     AKia    A    C        0      0        2 
   2   chr2_86083502     AOna    A    C        0      0        2 
   2   chr2_86083502     ASom    A    C        0      0        2 
   2   chr2_86083502     HCab    A    C        1      2        2 
   2   chr2_86083502     HPrz    A    C        1      2        2 
   2   chr2_86083502     ZBoe    A    C        0      0        2 
   2   chr2_86083502     ZGre    A    C        0      0        2 
   2   chr2_86083502     ZHar    A    C        0      0        2 
   2   chr2_86083502   Sample    A    C        0      0        2 
   2   chr2_86188589     AAsi    A    C        0      0        2 
   2   chr2_86188589     AKia    A    C        0      0        2 
   2   chr2_86188589     AOna    A    C        0      0        2 
   2   chr2_86188589     ASom    A    C        0      0        2 
   2   chr2_86188589     HCab    A    C        1      2        2 
   2   chr2_86188589     HPrz    A    C        1      2        2 
   2   chr2_86188589     ZBoe    A    C        0      0        2 
   2   chr2_86188589     ZGre    A    C        0      0        2 
   2   chr2_86188589     ZHar    A    C        0      0        2 
   2   chr2_86188589   Sample    A    C        0      0        2 
   2   chr2_86251315     AAsi    T    A        0      0        2 
   2   chr2_86251315     AKia    T    A        0      0        2 
   2   chr2_86251315     AOna    T    A        0      0        2 
   2   chr2_86251315     ASom    T    A        0      0        2 
   2   chr2_86251315     HCab    T    A        1      2        2 
   2   chr2_86251315     HPrz    T    A        1      2        2 
   2   chr2_86251315     ZBoe    T    A        0      0        2 
   2   chr2_86251315     ZGre    T    A        0      0        2 
   2   chr2_86251315     ZHar    T    A        0      0        2 
   2   chr2_86251315   Sample    T    A        0      0        2 
   2   chr2_86265249     AAsi    A    C        0      0        2 
   2   chr2_86265249     AKia    A    C        0      0        2 
   2   chr2_86265249     AOna    A    C        0      0        2 
   2   chr2_86265249     ASom    A    C        0      0        2 
   2   chr2_86265249     HCab    A    C        0      0        2 
   2   chr2_86265249     HPrz    A    C        0      0        2 
   2   chr2_86265249     ZBoe    A    C        0      0        2 
   2   chr2_86265249     ZGre    A    C        0      0        2 
   2   chr2_86265249     ZHar    A    C      0.5      1        2 
   2   chr2_86265249   Sample    A    C        0      0        2 
   2   chr2_86309090     AAsi    G    C        0      0        2 
   2   chr2_86309090     AKia    G    C        0      0        2 
   2   chr2_86309090     AOna    G    C        0      0        2 
   2   chr2_86309090     ASom    G    C        0      0        2 
   2   chr2_86309090     HCab    G    C        1      2        2 
   2   chr2_86309090     HPrz    G    C        1      2        2 
   2   chr2_86309090     ZBoe    G    C        0      0        2 
   2   chr2_86309090     ZGre    G    C        0      0        2 
   2   chr2_86309090     ZHar    G    C        0      0        2 
   2   chr2_86309090   Sample    G    C        0      0        2 
   2   chr2_86315155     AAsi    A    T        0      0        2 
   2   chr2_86315155     AKia    A    T        0      0        2 
   2   chr2_86315155     AOna    A    T        0      0        2 
   2   chr2_86315155     ASom    A    T      0.5      1        2 
   2   chr2_86315155     HCab    A    T        0      0        2 
   2   chr2_86315155     HPrz    A    T        0      0        2 
   2   chr2_86315155     ZBoe    A    T        0      0        2 
   2   chr2_86315155     ZGre    A    T        0      0        2 
   2   chr2_86315155     ZHar    A    T        0      0        2 
   2   chr2_86315155   Sample    A    T        0      0        2 
   2   chr2_86325301     AAsi    T    G        0      0        2 
   2   chr2_86325301     AKia    T    G        0      0        2 
   2   chr2_86325301     AOna    T    G        0      0        2 
   2   chr2_86325301     ASom    T    G        0      0        2 
   2   chr2_86325301     HCab    T    G        1      2        2 
   2   chr2_86325301     HPrz    T    G        1      2        2 
   2   chr2_86325301     ZBoe    T    G        0      0        2 
   2   chr2_86325301     ZGre    T    G        0      0        2 
   2   chr2_86325301     ZHar    T    G        0      0        2 
   2   chr2_86325301   Sample    T    G        0      0        2 
   2   chr2_86336995     AAsi    G    T        0      0        2 
   2   chr2_86336995     AKia    G    T        0      0        2 
   2   chr2_86336995     AOna    G    T      0.5      1        2 
   2   chr2_86336995     ASom    G    T        0      0        2 
   2   chr2_86336995     HCab    G    T        0      0        2 
   2   chr2_86336995     HPrz    G    T        0      0        2 
   2   chr2_86336995     ZBoe    G    T        0      0        2 
   2   chr2_86336995     ZGre    G    T        0      0        2 
   2   chr2_86336995     ZHar    G    T        0      0        2 
   2   chr2_86336995   Sample    G    T        0      0        2 
   2   chr2_86339207     AAsi    A    C        0      0        2 
   2   chr2_86339207     AKia    A    C        0      0        2 
   2   chr2_86339207     AOna    A    C        0      0        2 
   2   chr2_86339207     ASom    A    C        0      0        2 
   2   chr2_86339207     HCab    A    C        1      2        2 
   2   chr2_86339207     HPrz    A    C        1      2        2 
   2   chr2_86339207     ZBoe    A    C        0      0        2 
   2   chr2_86339207     ZGre    A    C        0      0        2 
   2   chr2_86339207     ZHar    A    C        0      0        2 
   2   chr2_86339207   Sample    A    C        0      0        2 
   2   chr2_86340636     AAsi    C    A        0      0        2 
   2   chr2_86340636     AKia    C    A        0      0        2 
   2   chr2_86340636     AOna    C    A        0      0        2 
   2   chr2_86340636     ASom    C    A        0      0        2 
   2   chr2_86340636     HCab    C    A        0      0        2 
   2   chr2_86340636     HPrz    C    A        0      0        2 
   2   chr2_86340636     ZBoe    C    A        0      0        2 
   2   chr2_86340636     ZGre    C    A        0      0        2 
   2   chr2_86340636     ZHar    C    A        1      2        2 
   2   chr2_86340636   Sample    C    A        0      0        2 
   2   chr2_86374868     AAsi    G    T        0      0        2 
   2   chr2_86374868     AKia    G    T        0      0        2 
   2   chr2_86374868     AOna    G    T        0      0        2 
   2   chr2_86374868     ASom    G    T        0      0        2 
   2   chr2_86374868     HCab    G    T        1      2        2 
   2   chr2_86374868     HPrz    G    T        1      2        2 
   2   chr2_86374868     ZBoe    G    T        0      0        2 
   2   chr2_86374868     ZGre    G    T        0      0        2 
   2   chr2_86374868     ZHar    G    T        0      0        2 
   2   chr2_86374868   Sample    G    T        0      0        2 
   2   chr2_86388185     AAsi    G    C        0      0        2 
   2   chr2_86388185     AKia    G    C        0      0        2 
   2   chr2_86388185     AOna    G    C        0      0        2 
   2   chr2_86388185     ASom    G    C        0      0        2 
   2   chr2_86388185     HCab    G    C        0      0        2 
   2   chr2_86388185     HPrz    G    C        0      0        2 
   2   chr2_86388185     ZBoe    G    C      0.5      1        2 
   2   chr2_86388185     ZGre    G    C        0      0        2 
   2   chr2_86388185     ZHar    G    C        0      0        2 
   2   chr2_86388185   Sample    G    C        0      0        2 
   2   chr2_86413476     AAsi    T    A        0      0        2 
   2   chr2_86413476     AKia    T    A        0      0        2 
   2   chr2_86413476     AOna    T    A        0      0        2 
   2   chr2_86413476     ASom    T    A        0      0        2 
   2   chr2_86413476     HCab    T    A      0.5      1        2 
   2   chr2_86413476     HPrz    T    A        0      0        2 
   2   chr2_86413476     ZBoe    T    A        0      0        2 
   2   chr2_86413476     ZGre    T    A        0      0        2 
   2   chr2_86413476     ZHar    T    A        0      0        2 
   2   chr2_86413476   Sample    T    A        0      0        2 
   2   chr2_86414677     AAsi    C    G        0      0        2 
   2   chr2_86414677     AKia    C    G        1      2        2 
   2   chr2_86414677     AOna    C    G      0.5      1        2 
   2   chr2_86414677     ASom    C    G        0      0        2 
   2   chr2_86414677     HCab    C    G        0      0        2 
   2   chr2_86414677     HPrz    C    G        0      0        2 
   2   chr2_86414677     ZBoe    C    G        0      0        2 
   2   chr2_86414677     ZGre    C    G        0      0        2 
   2   chr2_86414677     ZHar    C    G        0      0        2 
   2   chr2_86414677   Sample    C    G        0      0        2 
   2   chr2_86428267     AAsi    G    T        1      2        2 
   2   chr2_86428267     AKia    G    T        1      2        2 
   2   chr2_86428267     AOna    G    T        1      2        2 
   2   chr2_86428267     ASom    G    T        1      2        2 
   2   chr2_86428267     HCab    G    T        0      0        2 
   2   chr2_86428267     HPrz    G    T        0      0        2 
   2   chr2_86428267     ZBoe    G    T        0      0        2 
   2   chr2_86428267     ZGre    G    T        0      0        2 
   2   chr2_86428267     ZHar    G    T        0      0        2 
   2   chr2_86428267   Sample    G    T        1      2        2 
   2   chr2_86431554     AAsi    T    A        0      0        2 
   2   chr2_86431554     AKia    T    A        0      0        2 
   2   chr2_86431554     AOna    T    A        0      0        2 
   2   chr2_86431554     ASom    T    A        0      0        2 
   2   chr2_86431554     HCab    T    A        1      2        2 
   2   chr2_86431554     HPrz    T    A        0      0        2 
   2   chr2_86431554     ZBoe    T    A        0      0        2 
   2   chr2_86431554     ZGre    T    A        0      0        2 
   2   chr2_86431554     ZHar    T    A        0      0        2 
   2   chr2_86431554   Sample    T    A        0      0        2 
   2   chr2_86473724     AAsi    T    G        0      0        2 
   2   chr2_86473724     AKia    T    G        0      0        2 
   2   chr2_86473724     AOna    T    G        0      0        2 
   2   chr2_86473724     ASom    T    G        0      0        2 
   2   chr2_86473724     HCab    T    G        1      2        2 
   2   chr2_86473724     HPrz    T    G        1      2        2 
   2   chr2_86473724     ZBoe    T    G        0      0        2 
   2   chr2_86473724     ZGre    T    G        0      0        2 
   2   chr2_86473724     ZHar    T    G        0      0        2 
   2   chr2_86473724   Sample    T    G        0      0        2 
   2   chr2_86474835     AAsi    G    T        0      0        2 
   2   chr2_86474835     AKia    G    T        0      0        2 
   2   chr2_86474835     AOna    G    T        0      0        2 
   2   chr2_86474835     ASom    G    T        0      0        2 
   2   chr2_86474835     HCab    G    T        1      2        2 
   2   chr2_86474835     HPrz    G    T        1      2        2 
   2   chr2_86474835     ZBoe    G    T        0      0        2 
   2   chr2_86474835     ZGre    G    T        0      0        2 
   2   chr2_86474835     ZHar    G    T        0      0        2 
   2   chr2_86474835   Sample    G    T        0      0        2 
   2   chr2_86478162     AAsi    G    C        0      0        2 
   2   chr2_86478162     AKia    G    C        0      0        2 
   2   chr2_86478162     AOna    G    C      0.5      1        2 
   2   chr2_86478162     ASom    G    C        0      0        2 
   2   chr2_86478162     HCab    G    C        0      0        2 
   2   chr2_86478162     HPrz    G    C        0      0        2 
   2   chr2_86478162     ZBoe    G    C        1      2        2 
   2   chr2_86478162     ZGre    G    C        1      2        2 
   2   chr2_86478162     ZHar    G    C        1      2        2 
   2   chr2_86478162   Sample    G    C        0      0        2 
   2   chr2_86500591     AAsi    G    T        0      0        2 
   2   chr2_86500591     AKia    G    T        0      0        2 
   2   chr2_86500591     AOna    G    T        0      0        2 
   2   chr2_86500591     ASom    G    T        0      0        2 
   2   chr2_86500591     HCab    G    T      0.5      1        2 
   2   chr2_86500591     HPrz    G    T        0      0        2 
   2   chr2_86500591     ZBoe    G    T        0      0        2 
   2   chr2_86500591     ZGre    G    T        0      0        2 
   2   chr2_86500591     ZHar    G    T        0      0        2 
   2   chr2_86500591   Sample    G    T        0      0        2 
   2   chr2_86514240     AAsi    G    C        0      0        2 
   2   chr2_86514240     AKia    G    C        1      2        2 
   2   chr2_86514240     AOna    G    C        0      0        2 
   2   chr2_86514240     ASom    G    C        0      0        2 
   2   chr2_86514240     HCab    G    C        0      0        2 
   2   chr2_86514240     HPrz    G    C        0      0        2 
   2   chr2_86514240     ZBoe    G    C        1      2        2 
   2   chr2_86514240     ZGre    G    C        1      2        2 
   2   chr2_86514240     ZHar    G    C        1      2        2 
   2   chr2_86514240   Sample    G    C        0      0        2 
   2   chr2_86519379     AAsi    C    A        0      0        2 
   2   chr2_86519379     AKia    C    A        0      0        2 
   2   chr2_86519379     AOna    C    A        0      0        2 
   2   chr2_86519379     ASom    C    A        0      0        2 
   2   chr2_86519379     HCab    C    A        1      2        2 
   2   chr2_86519379     HPrz    C    A        1      2        2 
   2   chr2_86519379     ZBoe    C    A        0      0        2 
   2   chr2_86519379     ZGre    C    A        0      0        2 
   2   chr2_86519379     ZHar    C    A        0      0        2 
   2   chr2_86519379   Sample    C    A        0      0        2 
   2   chr2_86525068     AAsi    G    C        0      0        2 
   2   chr2_86525068     AKia    G    C        0      0        2 
   2   chr2_86525068     AOna    G    C        0      0        2 
   2   chr2_86525068     ASom    G    C        0      0        2 
   2   chr2_86525068     HCab    G    C        1      2        2 
   2   chr2_86525068     HPrz    G    C        1      2        2 
   2   chr2_86525068     ZBoe    G    C        0      0        2 
   2   chr2_86525068     ZGre    G    C        0      0        2 
   2   chr2_86525068     ZHar    G    C        0      0        2 
   2   chr2_86525068   Sample    G    C        0      0        2 
   2   chr2_86565023     AAsi    C    A        0      0        2 
   2   chr2_86565023     AKia    C    A        0      0        2 
   2   chr2_86565023     AOna    C    A        0      0        2 
   2   chr2_86565023     ASom    C    A        0      0        2 
   2   chr2_86565023     HCab    C    A        0      0        2 
   2   chr2_86565023     HPrz    C    A        0      0        2 
   2   chr2_86565023     ZBoe    C    A        0      0        2 
   2   chr2_86565023     ZGre    C    A        1      2        2 
   2   chr2_86565023     ZHar    C    A        0      0        2 
   2   chr2_86565023   Sample    C    A        0      0        2 
   2   chr2_86566659     AAsi    C    G        0      0        2 
   2   chr2_86566659     AKia    C    G        1      2        2 
   2   chr2_86566659     AOna    C    G        1      2        2 
   2   chr2_86566659     ASom    C    G        0      0        2 
   2   chr2_86566659     HCab    C    G        0      0        2 
   2   chr2_86566659     HPrz    C    G        0      0        2 
   2   chr2_86566659     ZBoe    C    G        0      0        2 
   2   chr2_86566659     ZGre    C    G        0      0        2 
   2   chr2_86566659     ZHar    C    G        0      0        2 
   2   chr2_86566659   Sample    C    G        0      0        2 
   2   chr2_86630587     AAsi    A    T        0      0        2 
   2   chr2_86630587     AKia    A    T        0      0        2 
   2   chr2_86630587     AOna    A    T      0.5      1        2 
   2   chr2_86630587     ASom    A    T        0      0        2 
   2   chr2_86630587     HCab    A    T        0      0        2 
   2   chr2_86630587     HPrz    A    T        0      0        2 
   2   chr2_86630587     ZBoe    A    T        0      0        2 
   2   chr2_86630587     ZGre    A    T        0      0        2 
   2   chr2_86630587     ZHar    A    T        0      0        2 
   2   chr2_86630587   Sample    A    T        0      0        2 
   2   chr2_86635038     AAsi    A    C        0      0        2 
   2   chr2_86635038     AKia    A    C        0      0        2 
   2   chr2_86635038     AOna    A    C        0      0        2 
   2   chr2_86635038     ASom    A    C        0      0        2 
   2   chr2_86635038     HCab    A    C        0      0        2 
   2   chr2_86635038     HPrz    A    C        0      0        2 
   2   chr2_86635038     ZBoe    A    C        0      0        2 
   2   chr2_86635038     ZGre    A    C        1      2        2 
   2   chr2_86635038     ZHar    A    C        0      0        2 
   2   chr2_86635038   Sample    A    C        0      0        2 
   2   chr2_86652513     AAsi    G    C        0      0        2 
   2   chr2_86652513     AKia    G    C        0      0        2 
   2   chr2_86652513     AOna    G    C        0      0        2 
   2   chr2_86652513     ASom    G    C        0      0        2 
   2   chr2_86652513     HCab    G    C      0.5      1        2 
   2   chr2_86652513     HPrz    G    C        0      0        2 
   2   chr2_86652513     ZBoe    G    C        0      0        2 
   2   chr2_86652513     ZGre    G    C        0      0        2 
   2   chr2_86652513     ZHar    G    C        0      0        2 
   2   chr2_86652513   Sample    G    C        0      0        2 
   2   chr2_86655078     AAsi    C    G        1      2        2 
   2   chr2_86655078     AKia    C    G        0      0        2 
   2   chr2_86655078     AOna    C    G        1      2        2 
   2   chr2_86655078     ASom    C    G        1      2        2 
   2   chr2_86655078     HCab    C    G        0      0        2 
   2   chr2_86655078     HPrz    C    G        0      0        2 
   2   chr2_86655078     ZBoe    C    G        0      0        2 
   2   chr2_86655078     ZGre    C    G        0      0        2 
   2   chr2_86655078     ZHar    C    G        0      0        2 
   2   chr2_86655078   Sample    C    G        1      2        2 
   2   chr2_86657278     AAsi    C    A        0      0        2 
   2   chr2_86657278     AKia    C    A        0      0        2 
   2   chr2_86657278     AOna    C    A        0      0        2 
   2   chr2_86657278     ASom    C    A        0      0        2 
   2   chr2_86657278     HCab    C    A        0      0        2 
   2   chr2_86657278     HPrz    C    A        0      0        2 
   2   chr2_86657278     ZBoe    C    A        0      0        2 
   2   chr2_86657278     ZGre    C    A        0      0        2 
   2   chr2_86657278     ZHar    C    A      0.5      1        2 
   2   chr2_86657278   Sample    C    A        0      0        2 
   2   chr2_86664544     AAsi    G    C        0      0        2 
   2   chr2_86664544     AKia    G    C        0      0        2 
   2   chr2_86664544     AOna    G    C        0      0        2 
   2   chr2_86664544     ASom    G    C        0      0        2 
   2   chr2_86664544     HCab    G    C        1      2        2 
   2   chr2_86664544     HPrz    G    C        1      2        2 
   2   chr2_86664544     ZBoe    G    C        0      0        2 
   2   chr2_86664544     ZGre    G    C        0      0        2 
   2   chr2_86664544     ZHar    G    C        0      0        2 
   2   chr2_86664544   Sample    G    C        0      0        2 
   2   chr2_86678364     AAsi    C    G        0      0        2 
   2   chr2_86678364     AKia    C    G        0      0        2 
   2   chr2_86678364     AOna    C    G        0      0        2 
   2   chr2_86678364     ASom    C    G        0      0        2 
   2   chr2_86678364     HCab    C    G        0      0        2 
   2   chr2_86678364     HPrz    C    G        0      0        2 
   2   chr2_86678364     ZBoe    C    G        0      0        2 
   2   chr2_86678364     ZGre    C    G        0      0        2 
   2   chr2_86678364     ZHar    C    G        1      2        2 
   2   chr2_86678364   Sample    C    G        0      0        2 
   2   chr2_86720699     AAsi    T    G        0      0        2 
   2   chr2_86720699     AKia    T    G        0      0        2 
   2   chr2_86720699     AOna    T    G        0      0        2 
   2   chr2_86720699     ASom    T    G        0      0        2 
   2   chr2_86720699     HCab    T    G        0      0        2 
   2   chr2_86720699     HPrz    T    G        0      0        2 
   2   chr2_86720699     ZBoe    T    G        0      0        2 
   2   chr2_86720699     ZGre    T    G        0      0        2 
   2   chr2_86720699     ZHar    T    G      0.5      1        2 
   2   chr2_86720699   Sample    T    G        0      0        2 
   2   chr2_86722678     AAsi    A    C        0      0        2 
   2   chr2_86722678     AKia    A    C      0.5      1        2 
   2   chr2_86722678     AOna    A    C      0.5      1        2 
   2   chr2_86722678     ASom    A    C        0      0        2 
   2   chr2_86722678     HCab    A    C        0      0        2 
   2   chr2_86722678     HPrz    A    C        0      0        2 
   2   chr2_86722678     ZBoe    A    C        0      0        2 
   2   chr2_86722678     ZGre    A    C        0      0        2 
   2   chr2_86722678     ZHar    A    C        0      0        2 
   2   chr2_86722678   Sample    A    C        0      0        2 
   2   chr2_86734016     AAsi    G    T        0      0        2 
   2   chr2_86734016     AKia    G    T        0      0        2 
   2   chr2_86734016     AOna    G    T        0      0        2 
   2   chr2_86734016     ASom    G    T        0      0        2 
   2   chr2_86734016     HCab    G    T        0      0        2 
   2   chr2_86734016     HPrz    G    T        0      0        2 
   2   chr2_86734016     ZBoe    G    T        0      0        2 
   2   chr2_86734016     ZGre    G    T        1      2        2 
   2   chr2_86734016     ZHar    G    T        0      0        2 
   2   chr2_86734016   Sample    G    T        0      0        2 
   2   chr2_86754786     AAsi    T    G        0      0        2 
   2   chr2_86754786     AKia    T    G        0      0        2 
   2   chr2_86754786     AOna    T    G        0      0        2 
   2   chr2_86754786     ASom    T    G        0      0        2 
   2   chr2_86754786     HCab    T    G        0      0        2 
   2   chr2_86754786     HPrz    T    G        0      0        2 
   2   chr2_86754786     ZBoe    T    G        0      0        2 
   2   chr2_86754786     ZGre    T    G      0.5      1        2 
   2   chr2_86754786     ZHar    T    G        0      0        2 
   2   chr2_86754786   Sample    T    G        0      0        2 
   2   chr2_86771223     AAsi    T    A        0      0        2 
   2   chr2_86771223     AKia    T    A        0      0        2 
   2   chr2_86771223     AOna    T    A        0      0        2 
   2   chr2_86771223     ASom    T    A        0      0        2 
   2   chr2_86771223     HCab    T    A        0      0        2 
   2   chr2_86771223     HPrz    T    A        0      0        2 
   2   chr2_86771223     ZBoe    T    A        0      0        2 
   2   chr2_86771223     ZGre    T    A        0      0        2 
   2   chr2_86771223     ZHar    T    A        1      2        2 
   2   chr2_86771223   Sample    T    A        0      0        2 
   2   chr2_86779448     AAsi    C    G        1      2        2 
   2   chr2_86779448     AKia    C    G        1      2        2 
   2   chr2_86779448     AOna    C    G        1      2        2 
   2   chr2_86779448     ASom    C    G        1      2        2 
   2   chr2_86779448     HCab    C    G        0      0        2 
   2   chr2_86779448     HPrz    C    G        0      0        2 
   2   chr2_86779448     ZBoe    C    G        0      0        2 
   2   chr2_86779448     ZGre    C    G        0      0        2 
   2   chr2_86779448     ZHar    C    G        0      0        2 
   2   chr2_86779448   Sample    C    G        1      2        2 
   2   chr2_86782835     AAsi    A    C        0      0        2 
   2   chr2_86782835     AKia    A    C        0      0        2 
   2   chr2_86782835     AOna    A    C        0      0        2 
   2   chr2_86782835     ASom    A    C        0      0        2 
   2   chr2_86782835     HCab    A    C      0.5      1        2 
   2   chr2_86782835     HPrz    A    C      0.5      1        2 
   2   chr2_86782835     ZBoe    A    C        0      0        2 
   2   chr2_86782835     ZGre    A    C        0      0        2 
   2   chr2_86782835     ZHar    A    C        0      0        2 
   2   chr2_86782835   Sample    A    C        0      0        2 
   2   chr2_86808645     AAsi    T    A        0      0        2 
   2   chr2_86808645     AKia    T    A        0      0        2 
   2   chr2_86808645     AOna    T    A        0      0        2 
   2   chr2_86808645     ASom    T    A        0      0        2 
   2   chr2_86808645     HCab    T    A        1      2        2 
   2   chr2_86808645     HPrz    T    A        1      2        2 
   2   chr2_86808645     ZBoe    T    A        0      0        2 
   2   chr2_86808645     ZGre    T    A        0      0        2 
   2   chr2_86808645     ZHar    T    A        0      0        2 
   2   chr2_86808645   Sample    T    A        0      0        2 
   2   chr2_86822755     AAsi    T    G        0      0        2 
   2   chr2_86822755     AKia    T    G        0      0        2 
   2   chr2_86822755     AOna    T    G        0      0        2 
   2   chr2_86822755     ASom    T    G        1      2        2 
   2   chr2_86822755     HCab    T    G        0      0        2 
   2   chr2_86822755     HPrz    T    G        0      0        2 
   2   chr2_86822755     ZBoe    T    G        0      0        2 
   2   chr2_86822755     ZGre    T    G        0      0        2 
   2   chr2_86822755     ZHar    T    G        0      0        2 
   2   chr2_86822755   Sample    T    G        0      0        2 
   2   chr2_86835932     AAsi    C    G        0      0        2 
   2   chr2_86835932     AKia    C    G        0      0        2 
   2   chr2_86835932     AOna    C    G        0      0        2 
   2   chr2_86835932     ASom    C    G        0      0        2 
   2   chr2_86835932     HCab    C    G        0      0        2 
   2   chr2_86835932     HPrz    C    G        0      0        2 
   2   chr2_86835932     ZBoe    C    G        1      2        2 
   2   chr2_86835932     ZGre    C    G        1      2        2 
   2   chr2_86835932     ZHar    C    G        1      2        2 
   2   chr2_86835932   Sample    C    G        0      0        2 
   2   chr2_86841534     AAsi    T    G        0      0        2 
   2   chr2_86841534     AKia    T    G        0      0        2 
   2   chr2_86841534     AOna    T    G        0      0        2 
   2   chr2_86841534     ASom    T    G        0      0        2 
   2   chr2_86841534     HCab    T    G        0      0        2 
   2   chr2_86841534     HPrz    T    G        0      0        2 
   2   chr2_86841534     ZBoe    T    G        0      0        2 
   2   chr2_86841534     ZGre    T    G      0.5      1        2 
   2   chr2_86841534     ZHar    T    G        0      0        2 
   2   chr2_86841534   Sample    T    G        0      0        2 
   2   chr2_86842137     AAsi    T    A      0.5      1        2 
   2   chr2_86842137     AKia    T    A        0      0        2 
   2   chr2_86842137     AOna    T    A        0      0        2 
   2   chr2_86842137     ASom    T    A      0.5      1        2 
   2   chr2_86842137     HCab    T    A        0      0        2 
   2   chr2_86842137     HPrz    T    A        0      0        2 
   2   chr2_86842137     ZBoe    T    A        0      0        2 
   2   chr2_86842137     ZGre    T    A        0      0        2 
   2   chr2_86842137     ZHar    T    A        0      0        2 
   2   chr2_86842137   Sample    T    A        0      0        2 
   2   chr2_86846961     AAsi    A    C        0      0        2 
   2   chr2_86846961     AKia    A    C        0      0        2 
   2   chr2_86846961     AOna    A    C        0      0        2 
   2   chr2_86846961     ASom    A    C        0      0        2 
   2   chr2_86846961     HCab    A    C        0      0        2 
   2   chr2_86846961     HPrz    A    C        0      0        2 
   2   chr2_86846961     ZBoe    A    C        0      0        2 
   2   chr2_86846961     ZGre    A    C        0      0        2 
   2   chr2_86846961     ZHar    A    C        1      2        2 
   2   chr2_86846961   Sample    A    C        0      0        2 
   2   chr2_86848505     AAsi    G    C        0      0        2 
   2   chr2_86848505     AKia    G    C        0      0        2 
   2   chr2_86848505     AOna    G    C      0.5      1        2 
   2   chr2_86848505     ASom    G    C        0      0        2 
   2   chr2_86848505     HCab    G    C        0      0        2 
   2   chr2_86848505     HPrz    G    C        0      0        2 
   2   chr2_86848505     ZBoe    G    C        0      0        2 
   2   chr2_86848505     ZGre    G    C        0      0        2 
   2   chr2_86848505     ZHar    G    C        0      0        2 
   2   chr2_86848505   Sample    G    C        0      0        2 
   2   chr2_86852675     AAsi    G    T        0      0        2 
   2   chr2_86852675     AKia    G    T        1      2        2 
   2   chr2_86852675     AOna    G    T        0      0        2 
   2   chr2_86852675     ASom    G    T        0      0        2 
   2   chr2_86852675     HCab    G    T        0      0        2 
   2   chr2_86852675     HPrz    G    T        0      0        2 
   2   chr2_86852675     ZBoe    G    T        0      0        2 
   2   chr2_86852675     ZGre    G    T        0      0        2 
   2   chr2_86852675     ZHar    G    T        0      0        2 
   2   chr2_86852675   Sample    G    T        0      0        2 
   2   chr2_86861301     AAsi    G    T        0      0        2 
   2   chr2_86861301     AKia    G    T        0      0        2 
   2   chr2_86861301     AOna    G    T        0      0        2 
   2   chr2_86861301     ASom    G    T        0      0        2 
   2   chr2_86861301     HCab    G    T        0      0        2 
   2   chr2_86861301     HPrz    G    T        0      0        2 
   2   chr2_86861301     ZBoe    G    T      0.5      1        2 
   2   chr2_86861301     ZGre    G    T        0      0        2 
   2   chr2_86861301     ZHar    G    T        0      0        2 
   2   chr2_86861301   Sample    G    T        0      0        2 
   2   chr2_86864591     AAsi    G    T        0      0        2 
   2   chr2_86864591     AKia    G    T        0      0        2 
   2   chr2_86864591     AOna    G    T        0      0        2 
   2   chr2_86864591     ASom    G    T        0      0        2 
   2   chr2_86864591     HCab    G    T        0      0        2 
   2   chr2_86864591     HPrz    G    T        0      0        2 
   2   chr2_86864591     ZBoe    G    T        1      2        2 
   2   chr2_86864591     ZGre    G    T        1      2        2 
   2   chr2_86864591     ZHar    G    T        1      2        2 
   2   chr2_86864591   Sample    G    T        0      0        2 
   2   chr2_86867784     AAsi    T    G        0      0        2 
   2   chr2_86867784     AKia    T    G        0      0        2 
   2   chr2_86867784     AOna    T    G        0      0        2 
   2   chr2_86867784     ASom    T    G        0      0        2 
   2   chr2_86867784     HCab    T    G        0      0        2 
   2   chr2_86867784     HPrz    T    G        0      0        2 
   2   chr2_86867784     ZBoe    T    G      0.5      1        2 
   2   chr2_86867784     ZGre    T    G        0      0        2 
   2   chr2_86867784     ZHar    T    G        0      0        2 
   2   chr2_86867784   Sample    T    G        0      0        2 
   2   chr2_86892055     AAsi    C    G        0      0        2 
   2   chr2_86892055     AKia    C    G        1      2        2 
   2   chr2_86892055     AOna    C    G        0      0        2 
   2   chr2_86892055     ASom    C    G        0      0        2 
   2   chr2_86892055     HCab    C    G        0      0        2 
   2   chr2_86892055     HPrz    C    G        0      0        2 
   2   chr2_86892055     ZBoe    C    G        0      0        2 
   2   chr2_86892055     ZGre    C    G        0      0        2 
   2   chr2_86892055     ZHar    C    G        0      0        2 
   2   chr2_86892055   Sample    C    G        0      0        2 
   2   chr2_86907469     AAsi    G    T        0      0        2 
   2   chr2_86907469     AKia    G    T        0      0        2 
   2   chr2_86907469     AOna    G    T        0      0        2 
   2   chr2_86907469     ASom    G    T        0      0        2 
   2   chr2_86907469     HCab    G    T        1      2        2 
   2   chr2_86907469     HPrz    G    T        1      2        2 
   2   chr2_86907469     ZBoe    G    T        0      0        2 
   2   chr2_86907469     ZGre    G    T        0      0        2 
   2   chr2_86907469     ZHar    G    T        0      0        2 
   2   chr2_86907469   Sample    G    T        0      0        2 
   2   chr2_86942252     AAsi    C    G        0      0        2 
   2   chr2_86942252     AKia    C    G        0      0        2 
   2   chr2_86942252     AOna    C    G        0      0        2 
   2   chr2_86942252     ASom    C    G        0      0        2 
   2   chr2_86942252     HCab    C    G        0      0        2 
   2   chr2_86942252     HPrz    C    G        0      0        2 
   2   chr2_86942252     ZBoe    C    G        0      0        2 
   2   chr2_86942252     ZGre    C    G      0.5      1        2 
   2   chr2_86942252     ZHar    C    G        0      0        2 
   2   chr2_86942252   Sample    C    G        0      0        2 
   2   chr2_86997564     AAsi    A    C        0      0        2 
   2   chr2_86997564     AKia    A    C        0      0        2 
   2   chr2_86997564     AOna    A    C        0      0        2 
   2   chr2_86997564     ASom    A    C        0      0        2 
   2   chr2_86997564     HCab    A    C        0      0        2 
   2   chr2_86997564     HPrz    A    C        0      0        2 
   2   chr2_86997564     ZBoe    A    C        1      2        2 
   2   chr2_86997564     ZGre    A    C        0      0        2 
   2   chr2_86997564     ZHar    A    C        0      0        2 
   2   chr2_86997564   Sample    A    C        0      0        2 
   2   chr2_87004995     AAsi    A    T        0      0        2 
   2   chr2_87004995     AKia    A    T      0.5      1        2 
   2   chr2_87004995     AOna    A    T        0      0        2 
   2   chr2_87004995     ASom    A    T        0      0        2 
   2   chr2_87004995     HCab    A    T        0      0        2 
   2   chr2_87004995     HPrz    A    T        0      0        2 
   2   chr2_87004995     ZBoe    A    T        0      0        2 
   2   chr2_87004995     ZGre    A    T        0      0        2 
   2   chr2_87004995     ZHar    A    T        0      0        2 
   2   chr2_87004995   Sample    A    T        0      0        2 
   2   chr2_87019360     AAsi    A    C        0      0        2 
   2   chr2_87019360     AKia    A    C        0      0        2 
   2   chr2_87019360     AOna    A    C        0      0        2 
   2   chr2_87019360     ASom    A    C        0      0        2 
   2   chr2_87019360     HCab    A    C      0.5      1        2 
   2   chr2_87019360     HPrz    A    C        0      0        2 
   2   chr2_87019360     ZBoe    A    C        0      0        2 
   2   chr2_87019360     ZGre    A    C        0      0        2 
   2   chr2_87019360     ZHar    A    C        0      0        2 
   2   chr2_87019360   Sample    A    C        0      0        2 
   2   chr2_87054312     AAsi    G    T        0      0        2 
   2   chr2_87054312     AKia    G    T        0      0        2 
   2   chr2_87054312     AOna    G    T        0      0        2 
   2   chr2_87054312     ASom    G    T        0      0        2 
   2   chr2_87054312     HCab    G    T        0      0        2 
   2   chr2_87054312     HPrz    G    T        0      0        2 
   2   chr2_87054312     ZBoe    G    T        0      0        2 
   2   chr2_87054312     ZGre    G    T        0      0        2 
   2   chr2_87054312     ZHar    G    T        1      2        2 
   2   chr2_87054312   Sample    G    T        0      0        2 
   2   chr2_87058353     AAsi    C    A        0      0        2 
   2   chr2_87058353     AKia    C    A        0      0        2 
   2   chr2_87058353     AOna    C    A        0      0        2 
   2   chr2_87058353     ASom    C    A        0      0        2 
   2   chr2_87058353     HCab    C    A      0.5      1        2 
   2   chr2_87058353     HPrz    C    A        0      0        2 
   2   chr2_87058353     ZBoe    C    A        0      0        2 
   2   chr2_87058353     ZGre    C    A        0      0        2 
   2   chr2_87058353     ZHar    C    A        0      0        2 
   2   chr2_87058353   Sample    C    A        0      0        2 
   2   chr2_87141986     AAsi    G    T        0      0        2 
   2   chr2_87141986     AKia    G    T        0      0        2 
   2   chr2_87141986     AOna    G    T        0      0        2 
   2   chr2_87141986     ASom    G    T        0      0        2 
   2   chr2_87141986     HCab    G    T        0      0        2 
   2   chr2_87141986     HPrz    G    T        0      0        2 
   2   chr2_87141986     ZBoe    G    T        1      2        2 
   2   chr2_87141986     ZGre    G    T        1      2        2 
   2   chr2_87141986     ZHar    G    T        1      2        2 
   2   chr2_87141986   Sample    G    T        0      0        2 
   2   chr2_87145330     AAsi    G    C        0      0        2 
   2   chr2_87145330     AKia    G    C        0      0        2 
   2   chr2_87145330     AOna    G    C        0      0        2 
   2   chr2_87145330     ASom    G    C        0      0        2 
   2   chr2_87145330     HCab    G    C        0      0        2 
   2   chr2_87145330     HPrz    G    C        0      0        2 
   2   chr2_87145330     ZBoe    G    C        0      0        2 
   2   chr2_87145330     ZGre    G    C        0      0        2 
   2   chr2_87145330     ZHar    G    C      0.5      1        2 
   2   chr2_87145330   Sample    G    C        0      0        2 
   2   chr2_87146000     AAsi    A    C        0      0        2 
   2   chr2_87146000     AKia    A    C        0      0        2 
   2   chr2_87146000     AOna    A    C        0      0        2 
   2   chr2_87146000     ASom    A    C        0      0        2 
   2   chr2_87146000     HCab    A    C        1      2        2 
   2   chr2_87146000     HPrz    A    C        1      2        2 
   2   chr2_87146000     ZBoe    A    C        0      0        2 
   2   chr2_87146000     ZGre    A    C        0      0        2 
   2   chr2_87146000     ZHar    A    C        0      0        2 
   2   chr2_87146000   Sample    A    C        0      0        2 
   2   chr2_87155270     AAsi    C    G        0      0        2 
   2   chr2_87155270     AKia    C    G        0      0        2 
   2   chr2_87155270     AOna    C    G        0      0        2 
   2   chr2_87155270     ASom    C    G        0      0        2 
   2   chr2_87155270     HCab    C    G        1      2        2 
   2   chr2_87155270     HPrz    C    G        1      2        2 
   2   chr2_87155270     ZBoe    C    G        0      0        2 
   2   chr2_87155270     ZGre    C    G        0      0        2 
   2   chr2_87155270     ZHar    C    G        0      0        2 
   2   chr2_87155270   Sample    C    G        0      0        2 
   2   chr2_87193438     AAsi    C    A        0      0        2 
   2   chr2_87193438     AKia    C    A      0.5      1        2 
   2   chr2_87193438     AOna    C    A        0      0        2 
   2   chr2_87193438     ASom    C    A        0      0        2 
   2   chr2_87193438     HCab    C    A        0      0        2 
   2   chr2_87193438     HPrz    C    A        0      0        2 
   2   chr2_87193438     ZBoe    C    A        0      0        2 
   2   chr2_87193438     ZGre    C    A        0      0        2 
   2   chr2_87193438     ZHar    C    A        0      0        2 
   2   chr2_87193438   Sample    C    A        0      0        2 
   2   chr2_87197141     AAsi    A    T        0      0        2 
   2   chr2_87197141     AKia    A    T        0      0        2 
   2   chr2_87197141     AOna    A    T        0      0        2 
   2   chr2_87197141     ASom    A    T        0      0        2 
   2   chr2_87197141     HCab    A    T        1      2        2 
   2   chr2_87197141     HPrz    A    T        1      2        2 
   2   chr2_87197141     ZBoe    A    T        0      0        2 
   2   chr2_87197141     ZGre    A    T        0      0        2 
   2   chr2_87197141     ZHar    A    T        0      0        2 
   2   chr2_87197141   Sample    A    T        0      0        2 
   2   chr2_87199616     AAsi    C    A        0      0        2 
   2   chr2_87199616     AKia    C    A      0.5      1        2 
   2   chr2_87199616     AOna    C    A        0      0        2 
   2   chr2_87199616     ASom    C    A        0      0        2 
   2   chr2_87199616     HCab    C    A        0      0        2 
   2   chr2_87199616     HPrz    C    A        0      0        2 
   2   chr2_87199616     ZBoe    C    A        0      0        2 
   2   chr2_87199616     ZGre    C    A        0      0        2 
   2   chr2_87199616     ZHar    C    A        0      0        2 
   2   chr2_87199616   Sample    C    A        0      0        2 
   2   chr2_87222631     AAsi    G    T        1      2        2 
   2   chr2_87222631     AKia    G    T        0      0        2 
   2   chr2_87222631     AOna    G    T        0      0        2 
   2   chr2_87222631     ASom    G    T        1      2        2 
   2   chr2_87222631     HCab    G    T        0      0        2 
   2   chr2_87222631     HPrz    G    T        0      0        2 
   2   chr2_87222631     ZBoe    G    T        0      0        2 
   2   chr2_87222631     ZGre    G    T        0      0        2 
   2   chr2_87222631     ZHar    G    T        0      0        2 
   2   chr2_87222631   Sample    G    T        1      2        2 
   2   chr2_87240555     AAsi    C    A        0      0        2 
   2   chr2_87240555     AKia    C    A        0      0        2 
   2   chr2_87240555     AOna    C    A        0      0        2 
   2   chr2_87240555     ASom    C    A        0      0        2 
   2   chr2_87240555     HCab    C    A        0      0        2 
   2   chr2_87240555     HPrz    C    A        0      0        2 
   2   chr2_87240555     ZBoe    C    A        1      2        2 
   2   chr2_87240555     ZGre    C    A        0      0        2 
   2   chr2_87240555     ZHar    C    A        0      0        2 
   2   chr2_87240555   Sample    C    A        0      0        2 
   2   chr2_87253949     AAsi    A    C        0      0        2 
   2   chr2_87253949     AKia    A    C        0      0        2 
   2   chr2_87253949     AOna    A    C        0      0        2 
   2   chr2_87253949     ASom    A    C        0      0        2 
   2   chr2_87253949     HCab    A    C        0      0        2 
   2   chr2_87253949     HPrz    A    C        0      0        2 
   2   chr2_87253949     ZBoe    A    C        0      0        2 
   2   chr2_87253949     ZGre    A    C        0      0        2 
   2   chr2_87253949     ZHar    A    C        1      2        2 
   2   chr2_87253949   Sample    A    C        0      0        2 
   2   chr2_87361966     AAsi    A    C        0      0        2 
   2   chr2_87361966     AKia    A    C        0      0        2 
   2   chr2_87361966     AOna    A    C        0      0        2 
   2   chr2_87361966     ASom    A    C        0      0        2 
   2   chr2_87361966     HCab    A    C        0      0        2 
   2   chr2_87361966     HPrz    A    C        0      0        2 
   2   chr2_87361966     ZBoe    A    C        0      0        2 
   2   chr2_87361966     ZGre    A    C        1      2        2 
   2   chr2_87361966     ZHar    A    C        0      0        2 
   2   chr2_87361966   Sample    A    C        0      0        2 
   2   chr2_87377373     AAsi    G    T        0      0        2 
   2   chr2_87377373     AKia    G    T        0      0        2 
   2   chr2_87377373     AOna    G    T        1      2        2 
   2   chr2_87377373     ASom    G    T        0      0        2 
   2   chr2_87377373     HCab    G    T        0      0        2 
   2   chr2_87377373     HPrz    G    T        0      0        2 
   2   chr2_87377373     ZBoe    G    T        0      0        2 
   2   chr2_87377373     ZGre    G    T        0      0        2 
   2   chr2_87377373     ZHar    G    T        0      0        2 
   2   chr2_87377373   Sample    G    T        0      0        2 
   2   chr2_87379039     AAsi    G    C        0      0        2 
   2   chr2_87379039     AKia    G    C        0      0        2 
   2   chr2_87379039     AOna    G    C        1      2        2 
   2   chr2_87379039     ASom    G    C        0      0        2 
   2   chr2_87379039     HCab    G    C        0      0        2 
   2   chr2_87379039     HPrz    G    C        0      0        2 
   2   chr2_87379039     ZBoe    G    C        0      0        2 
   2   chr2_87379039     ZGre    G    C        0      0        2 
   2   chr2_87379039     ZHar    G    C        0      0        2 
   2   chr2_87379039   Sample    G    C        0      0        2 
   2   chr2_87420701     AAsi    G    T        0      0        2 
   2   chr2_87420701     AKia    G    T        0      0        2 
   2   chr2_87420701     AOna    G    T        0      0        2 
   2   chr2_87420701     ASom    G    T        0      0        2 
   2   chr2_87420701     HCab    G    T        0      0        2 
   2   chr2_87420701     HPrz    G    T        0      0        2 
   2   chr2_87420701     ZBoe    G    T        0      0        2 
   2   chr2_87420701     ZGre    G    T        0      0        2 
   2   chr2_87420701     ZHar    G    T      0.5      1        2 
   2   chr2_87420701   Sample    G    T        0      0        2 
   2   chr2_87460440     AAsi    C    A        0      0        2 
   2   chr2_87460440     AKia    C    A        0      0        2 
   2   chr2_87460440     AOna    C    A        0      0        2 
   2   chr2_87460440     ASom    C    A        0      0        2 
   2   chr2_87460440     HCab    C    A        0      0        2 
   2   chr2_87460440     HPrz    C    A        0      0        2 
   2   chr2_87460440     ZBoe    C    A        0      0        2 
   2   chr2_87460440     ZGre    C    A        1      2        2 
   2   chr2_87460440     ZHar    C    A        0      0        2 
   2   chr2_87460440   Sample    C    A        0      0        2 
   2   chr2_87556650     AAsi    T    A        0      0        2 
   2   chr2_87556650     AKia    T    A        0      0        2 
   2   chr2_87556650     AOna    T    A      0.5      1        2 
   2   chr2_87556650     ASom    T    A        0      0        2 
   2   chr2_87556650     HCab    T    A        0      0        2 
   2   chr2_87556650     HPrz    T    A        0      0        2 
   2   chr2_87556650     ZBoe    T    A        0      0        2 
   2   chr2_87556650     ZGre    T    A        0      0        2 
   2   chr2_87556650     ZHar    T    A        0      0        2 
   2   chr2_87556650   Sample    T    A        0      0        2 
   2   chr2_87615377     AAsi    T    G        0      0        2 
   2   chr2_87615377     AKia    T    G        1      2        2 
   2   chr2_87615377     AOna    T    G      0.5      1        2 
   2   chr2_87615377     ASom    T    G        0      0        2 
   2   chr2_87615377     HCab    T    G        0      0        2 
   2   chr2_87615377     HPrz    T    G        0      0        2 
   2   chr2_87615377     ZBoe    T    G        0      0        2 
   2   chr2_87615377     ZGre    T    G        0      0        2 
   2   chr2_87615377     ZHar    T    G        0      0        2 
   2   chr2_87615377   Sample    T    G        0      0        2 
   2   chr2_87624855     AAsi    G    T        0      0        2 
   2   chr2_87624855     AKia    G    T        0      0        2 
   2   chr2_87624855     AOna    G    T        0      0        2 
   2   chr2_87624855     ASom    G    T        0      0        2 
   2   chr2_87624855     HCab    G    T        0      0        2 
   2   chr2_87624855     HPrz    G    T        0      0        2 
   2   chr2_87624855     ZBoe    G    T        0      0        2 
   2   chr2_87624855     ZGre    G    T        0      0        2 
   2   chr2_87624855     ZHar    G    T        1      2        2 
   2   chr2_87624855   Sample    G    T        0      0        2 
   2   chr2_87628182     AAsi    T    G        0      0        2 
   2   chr2_87628182     AKia    T    G        0      0        2 
   2   chr2_87628182     AOna    T    G        0      0        2 
   2   chr2_87628182     ASom    T    G        0      0        2 
   2   chr2_87628182     HCab    T    G        0      0        2 
   2   chr2_87628182     HPrz    T    G        0      0        2 
   2   chr2_87628182     ZBoe    T    G        0      0        2 
   2   chr2_87628182     ZGre    T    G        0      0        2 
   2   chr2_87628182     ZHar    T    G        1      2        2 
   2   chr2_87628182   Sample    T    G        0      0        2 
   2   chr2_87644984     AAsi    G    T        0      0        2 
   2   chr2_87644984     AKia    G    T        0      0        2 
   2   chr2_87644984     AOna    G    T        0      0        2 
   2   chr2_87644984     ASom    G    T        0      0        2 
   2   chr2_87644984     HCab    G    T      0.5      1        2 
   2   chr2_87644984     HPrz    G    T        0      0        2 
   2   chr2_87644984     ZBoe    G    T        0      0        2 
   2   chr2_87644984     ZGre    G    T        0      0        2 
   2   chr2_87644984     ZHar    G    T        0      0        2 
   2   chr2_87644984   Sample    G    T        0      0        2 
   2   chr2_87679982     AAsi    C    A        0      0        2 
   2   chr2_87679982     AKia    C    A        0      0        2 
   2   chr2_87679982     AOna    C    A        0      0        2 
   2   chr2_87679982     ASom    C    A        0      0        2 
   2   chr2_87679982     HCab    C    A        1      2        2 
   2   chr2_87679982     HPrz    C    A        1      2        2 
   2   chr2_87679982     ZBoe    C    A        0      0        2 
   2   chr2_87679982     ZGre    C    A        0      0        2 
   2   chr2_87679982     ZHar    C    A        0      0        2 
   2   chr2_87679982   Sample    C    A        0      0        2 
   2   chr2_87683061     AAsi    G    C        1      2        2 
   2   chr2_87683061     AKia    G    C        0      0        2 
   2   chr2_87683061     AOna    G    C        0      0        2 
   2   chr2_87683061     ASom    G    C        1      2        2 
   2   chr2_87683061     HCab    G    C        0      0        2 
   2   chr2_87683061     HPrz    G    C        0      0        2 
   2   chr2_87683061     ZBoe    G    C        0      0        2 
   2   chr2_87683061     ZGre    G    C        0      0        2 
   2   chr2_87683061     ZHar    G    C        0      0        2 
   2   chr2_87683061   Sample    G    C        1      2        2 
   2   chr2_87689315     AAsi    C    A        0      0        2 
   2   chr2_87689315     AKia    C    A        0      0        2 
   2   chr2_87689315     AOna    C    A        0      0        2 
   2   chr2_87689315     ASom    C    A        0      0        2 
   2   chr2_87689315     HCab    C    A        1      2        2 
   2   chr2_87689315     HPrz    C    A        1      2        2 
   2   chr2_87689315     ZBoe    C    A        0      0        2 
   2   chr2_87689315     ZGre    C    A        0      0        2 
   2   chr2_87689315     ZHar    C    A        0      0        2 
   2   chr2_87689315   Sample    C    A        0      0        2 
   2   chr2_87689900     AAsi    C    G        0      0        2 
   2   chr2_87689900     AKia    C    G        0      0        2 
   2   chr2_87689900     AOna    C    G        0      0        2 
   2   chr2_87689900     ASom    C    G        0      0        2 
   2   chr2_87689900     HCab    C    G        1      2        2 
   2   chr2_87689900     HPrz    C    G        1      2        2 
   2   chr2_87689900     ZBoe    C    G        0      0        2 
   2   chr2_87689900     ZGre    C    G        0      0        2 
   2   chr2_87689900     ZHar    C    G        0      0        2 
   2   chr2_87689900   Sample    C    G        0      0        2 
   2   chr2_87712159     AAsi    C    G        0      0        2 
   2   chr2_87712159     AKia    C    G        0      0        2 
   2   chr2_87712159     AOna    C    G        0      0        2 
   2   chr2_87712159     ASom    C    G        0      0        2 
   2   chr2_87712159     HCab    C    G        1      2        2 
   2   chr2_87712159     HPrz    C    G        1      2        2 
   2   chr2_87712159     ZBoe    C    G        0      0        2 
   2   chr2_87712159     ZGre    C    G        0      0        2 
   2   chr2_87712159     ZHar    C    G        0      0        2 
   2   chr2_87712159   Sample    C    G        0      0        2 
   2   chr2_87733848     AAsi    A    T        0      0        2 
   2   chr2_87733848     AKia    A    T        0      0        2 
   2   chr2_87733848     AOna    A    T        0      0        2 
   2   chr2_87733848     ASom    A    T        0      0        2 
   2   chr2_87733848     HCab    A    T        1      2        2 
   2   chr2_87733848     HPrz    A    T        1      2        2 
   2   chr2_87733848     ZBoe    A    T        0      0        2 
   2   chr2_87733848     ZGre    A    T        0      0        2 
   2   chr2_87733848     ZHar    A    T        0      0        2 
   2   chr2_87733848   Sample    A    T        0      0        2 
   2   chr2_87756416     AAsi    G    T        0      0        2 
   2   chr2_87756416     AKia    G    T        0      0        2 
   2   chr2_87756416     AOna    G    T        0      0        2 
   2   chr2_87756416     ASom    G    T        0      0        2 
   2   chr2_87756416     HCab    G    T        0      0        2 
   2   chr2_87756416     HPrz    G    T        0      0        2 
   2   chr2_87756416     ZBoe    G    T      0.5      1        2 
   2   chr2_87756416     ZGre    G    T        0      0        2 
   2   chr2_87756416     ZHar    G    T        0      0        2 
   2   chr2_87756416   Sample    G    T        0      0        2 
   2   chr2_87797753     AAsi    G    C        0      0        2 
   2   chr2_87797753     AKia    G    C        0      0        2 
   2   chr2_87797753     AOna    G    C        0      0        2 
   2   chr2_87797753     ASom    G    C        0      0        2 
   2   chr2_87797753     HCab    G    C        0      0        2 
   2   chr2_87797753     HPrz    G    C        0      0        2 
   2   chr2_87797753     ZBoe    G    C        0      0        2 
   2   chr2_87797753     ZGre    G    C        1      2        2 
   2   chr2_87797753     ZHar    G    C        0      0        2 
   2   chr2_87797753   Sample    G    C        0      0        2 
   2   chr2_87801374     AAsi    A    T        0      0        2 
   2   chr2_87801374     AKia    A    T        0      0        2 
   2   chr2_87801374     AOna    A    T        0      0        2 
   2   chr2_87801374     ASom    A    T        0      0        2 
   2   chr2_87801374     HCab    A    T        0      0        2 
   2   chr2_87801374     HPrz    A    T        0      0        2 
   2   chr2_87801374     ZBoe    A    T        0      0        2 
   2   chr2_87801374     ZGre    A    T        0      0        2 
   2   chr2_87801374     ZHar    A    T      0.5      1        2 
   2   chr2_87801374   Sample    A    T        0      0        2 
   2   chr2_87802840     AAsi    C    A        0      0        2 
   2   chr2_87802840     AKia    C    A        0      0        2 
   2   chr2_87802840     AOna    C    A        0      0        2 
   2   chr2_87802840     ASom    C    A        0      0        2 
   2   chr2_87802840     HCab    C    A        0      0        2 
   2   chr2_87802840     HPrz    C    A        0      0        2 
   2   chr2_87802840     ZBoe    C    A        0      0        2 
   2   chr2_87802840     ZGre    C    A      0.5      1        2 
   2   chr2_87802840     ZHar    C    A        0      0        2 
   2   chr2_87802840   Sample    C    A        0      0        2 
   2   chr2_87850802     AAsi    C    A        0      0        2 
   2   chr2_87850802     AKia    C    A        1      2        2 
   2   chr2_87850802     AOna    C    A        1      2        2 
   2   chr2_87850802     ASom    C    A        0      0        2 
   2   chr2_87850802     HCab    C    A        0      0        2 
   2   chr2_87850802     HPrz    C    A        0      0        2 
   2   chr2_87850802     ZBoe    C    A        0      0        2 
   2   chr2_87850802     ZGre    C    A        0      0        2 
   2   chr2_87850802     ZHar    C    A        0      0        2 
   2   chr2_87850802   Sample    C    A        0      0        2 
   2   chr2_87874969     AAsi    G    T        0      0        2 
   2   chr2_87874969     AKia    G    T      0.5      1        2 
   2   chr2_87874969     AOna    G    T        0      0        2 
   2   chr2_87874969     ASom    G    T        0      0        2 
   2   chr2_87874969     HCab    G    T        0      0        2 
   2   chr2_87874969     HPrz    G    T        0      0        2 
   2   chr2_87874969     ZBoe    G    T        0      0        2 
   2   chr2_87874969     ZGre    G    T        0      0        2 
   2   chr2_87874969     ZHar    G    T        0      0        2 
   2   chr2_87874969   Sample    G    T        0      0        2 
   2   chr2_87883431     AAsi    T    G        1      2        2 
   2   chr2_87883431     AKia    T    G        0      0        2 
   2   chr2_87883431     AOna    T    G        0      0        2 
   2   chr2_87883431     ASom    T    G        1      2        2 
   2   chr2_87883431     HCab    T    G        0      0        2 
   2   chr2_87883431     HPrz    T    G        0      0        2 
   2   chr2_87883431     ZBoe    T    G        0      0        2 
   2   chr2_87883431     ZGre    T    G        0      0        2 
   2   chr2_87883431     ZHar    T    G        0      0        2 
   2   chr2_87883431   Sample    T    G        1      2        2 
   2   chr2_87900297     AAsi    C    G        0      0        2 
   2   chr2_87900297     AKia    C    G        0      0        2 
   2   chr2_87900297     AOna    C    G        0      0        2 
   2   chr2_87900297     ASom    C    G        0      0        2 
   2   chr2_87900297     HCab    C    G        0      0        2 
   2   chr2_87900297     HPrz    C    G        0      0        2 
   2   chr2_87900297     ZBoe    C    G      0.5      1        2 
   2   chr2_87900297     ZGre    C    G        0      0        2 
   2   chr2_87900297     ZHar    C    G        0      0        2 
   2   chr2_87900297   Sample    C    G        0      0        2 
   2   chr2_87919330     AAsi    T    A        0      0        2 
   2   chr2_87919330     AKia    T    A        0      0        2 
   2   chr2_87919330     AOna    T    A        0      0        2 
   2   chr2_87919330     ASom    T    A        0      0        2 
   2   chr2_87919330     HCab    T    A        1      2        2 
   2   chr2_87919330     HPrz    T    A        1      2        2 
   2   chr2_87919330     ZBoe    T    A        0      0        2 
   2   chr2_87919330     ZGre    T    A        0      0        2 
   2   chr2_87919330     ZHar    T    A        0      0        2 
   2   chr2_87919330   Sample    T    A        0      0        2 
   2   chr2_87922373     AAsi    G    T        0      0        2 
   2   chr2_87922373     AKia    G    T        1      2        2 
   2   chr2_87922373     AOna    G    T        1      2        2 
   2   chr2_87922373     ASom    G    T        0      0        2 
   2   chr2_87922373     HCab    G    T        0      0        2 
   2   chr2_87922373     HPrz    G    T        0      0        2 
   2   chr2_87922373     ZBoe    G    T        0      0        2 
   2   chr2_87922373     ZGre    G    T        0      0        2 
   2   chr2_87922373     ZHar    G    T        0      0        2 
   2   chr2_87922373   Sample    G    T        0      0        2 
   2   chr2_87936126     AAsi    G    C        0      0        2 
   2   chr2_87936126     AKia    G    C        1      2        2 
   2   chr2_87936126     AOna    G    C        1      2        2 
   2   chr2_87936126     ASom    G    C        0      0        2 
   2   chr2_87936126     HCab    G    C        0      0        2 
   2   chr2_87936126     HPrz    G    C        0      0        2 
   2   chr2_87936126     ZBoe    G    C        0      0        2 
   2   chr2_87936126     ZGre    G    C        0      0        2 
   2   chr2_87936126     ZHar    G    C        0      0        2 
   2   chr2_87936126   Sample    G    C        0      0        2 
   2   chr2_87937386     AAsi    A    C        1      2        2 
   2   chr2_87937386     AKia    A    C        0      0        2 
   2   chr2_87937386     AOna    A    C        0      0        2 
   2   chr2_87937386     ASom    A    C        1      2        2 
   2   chr2_87937386     HCab    A    C        0      0        2 
   2   chr2_87937386     HPrz    A    C        0      0        2 
   2   chr2_87937386     ZBoe    A    C        0      0        2 
   2   chr2_87937386     ZGre    A    C        0      0        2 
   2   chr2_87937386     ZHar    A    C        0      0        2 
   2   chr2_87937386   Sample    A    C        1      2        2 
   2   chr2_87940592     AAsi    G    C        0      0        2 
   2   chr2_87940592     AKia    G    C        0      0        2 
   2   chr2_87940592     AOna    G    C        0      0        2 
   2   chr2_87940592     ASom    G    C        0      0        2 
   2   chr2_87940592     HCab    G    C      0.5      1        2 
   2   chr2_87940592     HPrz    G    C        0      0        2 
   2   chr2_87940592     ZBoe    G    C        0      0        2 
   2   chr2_87940592     ZGre    G    C        0      0        2 
   2   chr2_87940592     ZHar    G    C        0      0        2 
   2   chr2_87940592   Sample    G    C        0      0        2 
   2   chr2_87958747     AAsi    G    C        0      0        2 
   2   chr2_87958747     AKia    G    C        0      0        2 
   2   chr2_87958747     AOna    G    C        0      0        2 
   2   chr2_87958747     ASom    G    C        0      0        2 
   2   chr2_87958747     HCab    G    C        0      0        2 
   2   chr2_87958747     HPrz    G    C        0      0        2 
   2   chr2_87958747     ZBoe    G    C      0.5      1        2 
   2   chr2_87958747     ZGre    G    C        0      0        2 
   2   chr2_87958747     ZHar    G    C        0      0        2 
   2   chr2_87958747   Sample    G    C        0      0        2 
   2   chr2_87969130     AAsi    G    T        0      0        2 
   2   chr2_87969130     AKia    G    T        0      0        2 
   2   chr2_87969130     AOna    G    T        0      0        2 
   2   chr2_87969130     ASom    G    T        0      0        2 
   2   chr2_87969130     HCab    G    T        0      0        2 
   2   chr2_87969130     HPrz    G    T        0      0        2 
   2   chr2_87969130     ZBoe    G    T        0      0        2 
   2   chr2_87969130     ZGre    G    T      0.5      1        2 
   2   chr2_87969130     ZHar    G    T        0      0        2 
   2   chr2_87969130   Sample    G    T        0      0        2 
   2   chr2_87985060     AAsi    C    A        0      0        2 
   2   chr2_87985060     AKia    C    A        0      0        2 
   2   chr2_87985060     AOna    C    A        0      0        2 
   2   chr2_87985060     ASom    C    A        0      0        2 
   2   chr2_87985060     HCab    C    A        1      2        2 
   2   chr2_87985060     HPrz    C    A        1      2        2 
   2   chr2_87985060     ZBoe    C    A        0      0        2 
   2   chr2_87985060     ZGre    C    A        0      0        2 
   2   chr2_87985060     ZHar    C    A        0      0        2 
   2   chr2_87985060   Sample    C    A        0      0        2 
   2   chr2_88011432     AAsi    G    T        0      0        2 
   2   chr2_88011432     AKia    G    T        0      0        2 
   2   chr2_88011432     AOna    G    T        0      0        2 
   2   chr2_88011432     ASom    G    T        0      0        2 
   2   chr2_88011432     HCab    G    T      0.5      1        2 
   2   chr2_88011432     HPrz    G    T        0      0        2 
   2   chr2_88011432     ZBoe    G    T        0      0        2 
   2   chr2_88011432     ZGre    G    T        0      0        2 
   2   chr2_88011432     ZHar    G    T        0      0        2 
   2   chr2_88011432   Sample    G    T        0      0        2 
   2   chr2_88011963     AAsi    G    C        0      0        2 
   2   chr2_88011963     AKia    G    C        0      0        2 
   2   chr2_88011963     AOna    G    C        0      0        2 
   2   chr2_88011963     ASom    G    C      0.5      1        2 
   2   chr2_88011963     HCab    G    C        0      0        2 
   2   chr2_88011963     HPrz    G    C        0      0        2 
   2   chr2_88011963     ZBoe    G    C        0      0        2 
   2   chr2_88011963     ZGre    G    C        0      0        2 
   2   chr2_88011963     ZHar    G    C        0      0        2 
   2   chr2_88011963   Sample    G    C        1      2        2 
   2   chr2_88021973     AAsi    A    T        0      0        2 
   2   chr2_88021973     AKia    A    T        0      0        2 
   2   chr2_88021973     AOna    A    T        0      0        2 
   2   chr2_88021973     ASom    A    T        0      0        2 
   2   chr2_88021973     HCab    A    T      0.5      1        2 
   2   chr2_88021973     HPrz    A    T        0      0        2 
   2   chr2_88021973     ZBoe    A    T        0      0        2 
   2   chr2_88021973     ZGre    A    T        0      0        2 
   2   chr2_88021973     ZHar    A    T        0      0        2 
   2   chr2_88021973   Sample    A    T        0      0        2 
   2   chr2_88026602     AAsi    G    T        0      0        2 
   2   chr2_88026602     AKia    G    T        0      0        2 
   2   chr2_88026602     AOna    G    T        0      0        2 
   2   chr2_88026602     ASom    G    T        0      0        2 
   2   chr2_88026602     HCab    G    T        0      0        2 
   2   chr2_88026602     HPrz    G    T        0      0        2 
   2   chr2_88026602     ZBoe    G    T        0      0        2 
   2   chr2_88026602     ZGre    G    T        1      2        2 
   2   chr2_88026602     ZHar    G    T        0      0        2 
   2   chr2_88026602   Sample    G    T        0      0        2 
   2   chr2_88041907     AAsi    G    T        0      0        2 
   2   chr2_88041907     AKia    G    T        0      0        2 
   2   chr2_88041907     AOna    G    T        0      0        2 
   2   chr2_88041907     ASom    G    T        0      0        2 
   2   chr2_88041907     HCab    G    T        0      0        2 
   2   chr2_88041907     HPrz    G    T        0      0        2 
   2   chr2_88041907     ZBoe    G    T        0      0        2 
   2   chr2_88041907     ZGre    G    T        1      2        2 
   2   chr2_88041907     ZHar    G    T        0      0        2 
   2   chr2_88041907   Sample    G    T        0      0        2 
   2   chr2_88042850     AAsi    A    C        0      0        2 
   2   chr2_88042850     AKia    A    C        0      0        2 
   2   chr2_88042850     AOna    A    C        0      0        2 
   2   chr2_88042850     ASom    A    C      0.5      1        2 
   2   chr2_88042850     HCab    A    C        0      0        2 
   2   chr2_88042850     HPrz    A    C        0      0        2 
   2   chr2_88042850     ZBoe    A    C        0      0        2 
   2   chr2_88042850     ZGre    A    C        0      0        2 
   2   chr2_88042850     ZHar    A    C        0      0        2 
   2   chr2_88042850   Sample    A    C        0      0        2 
   2   chr2_88046098     AAsi    C    G        0      0        2 
   2   chr2_88046098     AKia    C    G      0.5      1        2 
   2   chr2_88046098     AOna    C    G        0      0        2 
   2   chr2_88046098     ASom    C    G        0      0        2 
   2   chr2_88046098     HCab    C    G        0      0        2 
   2   chr2_88046098     HPrz    C    G        0      0        2 
   2   chr2_88046098     ZBoe    C    G        0      0        2 
   2   chr2_88046098     ZGre    C    G        0      0        2 
   2   chr2_88046098     ZHar    C    G        0      0        2 
   2   chr2_88046098   Sample    C    G        0      0        2 
   2   chr2_88064096     AAsi    G    T        0      0        2 
   2   chr2_88064096     AKia    G    T        0      0        2 
   2   chr2_88064096     AOna    G    T        0      0        2 
   2   chr2_88064096     ASom    G    T        0      0        2 
   2   chr2_88064096     HCab    G    T      0.5      1        2 
   2   chr2_88064096     HPrz    G    T      0.5      1        2 
   2   chr2_88064096     ZBoe    G    T        0      0        2 
   2   chr2_88064096     ZGre    G    T        0      0        2 
   2   chr2_88064096     ZHar    G    T        0      0        2 
   2   chr2_88064096   Sample    G    T        0      0        2 
   2   chr2_88075258     AAsi    T    G        0      0        2 
   2   chr2_88075258     AKia    T    G        0      0        2 
   2   chr2_88075258     AOna    T    G        0      0        2 
   2   chr2_88075258     ASom    T    G        0      0        2 
   2   chr2_88075258     HCab    T    G        1      2        2 
   2   chr2_88075258     HPrz    T    G        1      2        2 
   2   chr2_88075258     ZBoe    T    G        0      0        2 
   2   chr2_88075258     ZGre    T    G        0      0        2 
   2   chr2_88075258     ZHar    T    G        0      0        2 
   2   chr2_88075258   Sample    T    G        0      0        2 
   2   chr2_88083726     AAsi    G    T        0      0        2 
   2   chr2_88083726     AKia    G    T        0      0        2 
   2   chr2_88083726     AOna    G    T        0      0        2 
   2   chr2_88083726     ASom    G    T        0      0        2 
   2   chr2_88083726     HCab    G    T        1      2        2 
   2   chr2_88083726     HPrz    G    T        1      2        2 
   2   chr2_88083726     ZBoe    G    T        0      0        2 
   2   chr2_88083726     ZGre    G    T        0      0        2 
   2   chr2_88083726     ZHar    G    T        0      0        2 
   2   chr2_88083726   Sample    G    T        0      0        2 
   2   chr2_88101843     AAsi    C    G        0      0        2 
   2   chr2_88101843     AKia    C    G        0      0        2 
   2   chr2_88101843     AOna    C    G        0      0        2 
   2   chr2_88101843     ASom    C    G        0      0        2 
   2   chr2_88101843     HCab    C    G        0      0        2 
   2   chr2_88101843     HPrz    C    G        0      0        2 
   2   chr2_88101843     ZBoe    C    G        0      0        2 
   2   chr2_88101843     ZGre    C    G        0      0        2 
   2   chr2_88101843     ZHar    C    G      0.5      1        2 
   2   chr2_88101843   Sample    C    G        0      0        2 
   2   chr2_88108932     AAsi    G    C        0      0        2 
   2   chr2_88108932     AKia    G    C        0      0        2 
   2   chr2_88108932     AOna    G    C        0      0        2 
   2   chr2_88108932     ASom    G    C        0      0        2 
   2   chr2_88108932     HCab    G    C        0      0        2 
   2   chr2_88108932     HPrz    G    C        0      0        2 
   2   chr2_88108932     ZBoe    G    C      0.5      1        2 
   2   chr2_88108932     ZGre    G    C        0      0        2 
   2   chr2_88108932     ZHar    G    C        0      0        2 
   2   chr2_88108932   Sample    G    C        0      0        2 
   2   chr2_88133753     AAsi    C    G        0      0        2 
   2   chr2_88133753     AKia    C    G        0      0        2 
   2   chr2_88133753     AOna    C    G        0      0        2 
   2   chr2_88133753     ASom    C    G        0      0        2 
   2   chr2_88133753     HCab    C    G        0      0        2 
   2   chr2_88133753     HPrz    C    G        0      0        2 
   2   chr2_88133753     ZBoe    C    G        0      0        2 
   2   chr2_88133753     ZGre    C    G      0.5      1        2 
   2   chr2_88133753     ZHar    C    G        0      0        2 
   2   chr2_88133753   Sample    C    G        0      0        2 
   2   chr2_88137105     AAsi    G    C        0      0        2 
   2   chr2_88137105     AKia    G    C        0      0        2 
   2   chr2_88137105     AOna    G    C        0      0        2 
   2   chr2_88137105     ASom    G    C        0      0        2 
   2   chr2_88137105     HCab    G    C        0      0        2 
   2   chr2_88137105     HPrz    G    C        0      0        2 
   2   chr2_88137105     ZBoe    G    C        0      0        2 
   2   chr2_88137105     ZGre    G    C      0.5      1        2 
   2   chr2_88137105     ZHar    G    C        0      0        2 
   2   chr2_88137105   Sample    G    C        0      0        2 
   2   chr2_88139627     AAsi    C    G        0      0        2 
   2   chr2_88139627     AKia    C    G        0      0        2 
   2   chr2_88139627     AOna    C    G        0      0        2 
   2   chr2_88139627     ASom    C    G        0      0        2 
   2   chr2_88139627     HCab    C    G        0      0        2 
   2   chr2_88139627     HPrz    C    G        0      0        2 
   2   chr2_88139627     ZBoe    C    G        1      2        2 
   2   chr2_88139627     ZGre    C    G        0      0        2 
   2   chr2_88139627     ZHar    C    G        0      0        2 
   2   chr2_88139627   Sample    C    G        0      0        2 
   2   chr2_88142649     AAsi    A    C        0      0        2 
   2   chr2_88142649     AKia    A    C        0      0        2 
   2   chr2_88142649     AOna    A    C        0      0        2 
   2   chr2_88142649     ASom    A    C        0      0        2 
   2   chr2_88142649     HCab    A    C        0      0        2 
   2   chr2_88142649     HPrz    A    C        0      0        2 
   2   chr2_88142649     ZBoe    A    C        1      2        2 
   2   chr2_88142649     ZGre    A    C        0      0        2 
   2   chr2_88142649     ZHar    A    C        0      0        2 
   2   chr2_88142649   Sample    A    C        0      0        2 
   2   chr2_88143688     AAsi    T    A        0      0        2 
   2   chr2_88143688     AKia    T    A        0      0        2 
   2   chr2_88143688     AOna    T    A      0.5      1        2 
   2   chr2_88143688     ASom    T    A        0      0        2 
   2   chr2_88143688     HCab    T    A        0      0        2 
   2   chr2_88143688     HPrz    T    A        0      0        2 
   2   chr2_88143688     ZBoe    T    A        0      0        2 
   2   chr2_88143688     ZGre    T    A        0      0        2 
   2   chr2_88143688     ZHar    T    A        0      0        2 
   2   chr2_88143688   Sample    T    A        0      0        2 
   2   chr2_88145222     AAsi    C    G        0      0        2 
   2   chr2_88145222     AKia    C    G        0      0        2 
   2   chr2_88145222     AOna    C    G        0      0        2 
   2   chr2_88145222     ASom    C    G        0      0        2 
   2   chr2_88145222     HCab    C    G        1      2        2 
   2   chr2_88145222     HPrz    C    G        1      2        2 
   2   chr2_88145222     ZBoe    C    G        0      0        2 
   2   chr2_88145222     ZGre    C    G        0      0        2 
   2   chr2_88145222     ZHar    C    G        0      0        2 
   2   chr2_88145222   Sample    C    G        0      0        2 
   2   chr2_88151474     AAsi    A    T        0      0        2 
   2   chr2_88151474     AKia    A    T        0      0        2 
   2   chr2_88151474     AOna    A    T      0.5      1        2 
   2   chr2_88151474     ASom    A    T        0      0        2 
   2   chr2_88151474     HCab    A    T        0      0        2 
   2   chr2_88151474     HPrz    A    T        0      0        2 
   2   chr2_88151474     ZBoe    A    T        0      0        2 
   2   chr2_88151474     ZGre    A    T        0      0        2 
   2   chr2_88151474     ZHar    A    T        0      0        2 
   2   chr2_88151474   Sample    A    T        0      0        2 
   2   chr2_88154407     AAsi    C    G        0      0        2 
   2   chr2_88154407     AKia    C    G        0      0        2 
   2   chr2_88154407     AOna    C    G      0.5      1        2 
   2   chr2_88154407     ASom    C    G        0      0        2 
   2   chr2_88154407     HCab    C    G        0      0        2 
   2   chr2_88154407     HPrz    C    G        0      0        2 
   2   chr2_88154407     ZBoe    C    G        0      0        2 
   2   chr2_88154407     ZGre    C    G        0      0        2 
   2   chr2_88154407     ZHar    C    G        0      0        2 
   2   chr2_88154407   Sample    C    G        0      0        2 
   2   chr2_88174767     AAsi    T    G        0      0        2 
   2   chr2_88174767     AKia    T    G      0.5      1        2 
   2   chr2_88174767     AOna    T    G        0      0        2 
   2   chr2_88174767     ASom    T    G        0      0        2 
   2   chr2_88174767     HCab    T    G        0      0        2 
   2   chr2_88174767     HPrz    T    G        0      0        2 
   2   chr2_88174767     ZBoe    T    G        0      0        2 
   2   chr2_88174767     ZGre    T    G        0      0        2 
   2   chr2_88174767     ZHar    T    G        0      0        2 
   2   chr2_88174767   Sample    T    G        0      0        2 
   2   chr2_88178083     AAsi    T    A        0      0        2 
   2   chr2_88178083     AKia    T    A        0      0        2 
   2   chr2_88178083     AOna    T    A        0      0        2 
   2   chr2_88178083     ASom    T    A        0      0        2 
   2   chr2_88178083     HCab    T    A        1      2        2 
   2   chr2_88178083     HPrz    T    A        1      2        2 
   2   chr2_88178083     ZBoe    T    A        0      0        2 
   2   chr2_88178083     ZGre    T    A        0      0        2 
   2   chr2_88178083     ZHar    T    A        0      0        2 
   2   chr2_88178083   Sample    T    A        0      0        2 
   2   chr2_88194142     AAsi    A    T        0      0        2 
   2   chr2_88194142     AKia    A    T        0      0        2 
   2   chr2_88194142     AOna    A    T        1      2        2 
   2   chr2_88194142     ASom    A    T        0      0        2 
   2   chr2_88194142     HCab    A    T        0      0        2 
   2   chr2_88194142     HPrz    A    T        0      0        2 
   2   chr2_88194142     ZBoe    A    T        0      0        2 
   2   chr2_88194142     ZGre    A    T        0      0        2 
   2   chr2_88194142     ZHar    A    T        0      0        2 
   2   chr2_88194142   Sample    A    T        0      0        2 
   2   chr2_88201268     AAsi    A    C        0      0        2 
   2   chr2_88201268     AKia    A    C        1      2        2 
   2   chr2_88201268     AOna    A    C      0.5      1        2 
   2   chr2_88201268     ASom    A    C        0      0        2 
   2   chr2_88201268     HCab    A    C        0      0        2 
   2   chr2_88201268     HPrz    A    C        0      0        2 
   2   chr2_88201268     ZBoe    A    C        0      0        2 
   2   chr2_88201268     ZGre    A    C        0      0        2 
   2   chr2_88201268     ZHar    A    C        0      0        2 
   2   chr2_88201268   Sample    A    C        0      0        2 
   2   chr2_88251792     AAsi    A    T        0      0        2 
   2   chr2_88251792     AKia    A    T        0      0        2 
   2   chr2_88251792     AOna    A    T        0      0        2 
   2   chr2_88251792     ASom    A    T        0      0        2 
   2   chr2_88251792     HCab    A    T        0      0        2 
   2   chr2_88251792     HPrz    A    T        0      0        2 
   2   chr2_88251792     ZBoe    A    T        0      0        2 
   2   chr2_88251792     ZGre    A    T        1      2        2 
   2   chr2_88251792     ZHar    A    T        0      0        2 
   2   chr2_88251792   Sample    A    T        0      0        2 
   2   chr2_88252589     AAsi    C    G        0      0        2 
   2   chr2_88252589     AKia    C    G        0      0        2 
   2   chr2_88252589     AOna    C    G        0      0        2 
   2   chr2_88252589     ASom    C    G        0      0        2 
   2   chr2_88252589     HCab    C    G        0      0        2 
   2   chr2_88252589     HPrz    C    G        0      0        2 
   2   chr2_88252589     ZBoe    C    G        0      0        2 
   2   chr2_88252589     ZGre    C    G        0      0        2 
   2   chr2_88252589     ZHar    C    G      0.5      1        2 
   2   chr2_88252589   Sample    C    G        0      0        2 
   2   chr2_88274948     AAsi    C    A        0      0        2 
   2   chr2_88274948     AKia    C    A        0      0        2 
   2   chr2_88274948     AOna    C    A        0      0        2 
   2   chr2_88274948     ASom    C    A      0.5      1        2 
   2   chr2_88274948     HCab    C    A        0      0        2 
   2   chr2_88274948     HPrz    C    A        0      0        2 
   2   chr2_88274948     ZBoe    C    A        0      0        2 
   2   chr2_88274948     ZGre    C    A        0      0        2 
   2   chr2_88274948     ZHar    C    A        0      0        2 
   2   chr2_88274948   Sample    C    A        0      0        2 
   2   chr2_88315332     AAsi    G    C        0      0        2 
   2   chr2_88315332     AKia    G    C        0      0        2 
   2   chr2_88315332     AOna    G    C        0      0        2 
   2   chr2_88315332     ASom    G    C        0      0        2 
   2   chr2_88315332     HCab    G    C        0      0        2 
   2   chr2_88315332     HPrz    G    C        0      0        2 
   2   chr2_88315332     ZBoe    G    C        0      0        2 
   2   chr2_88315332     ZGre    G    C      0.5      1        2 
   2   chr2_88315332     ZHar    G    C        0      0        2 
   2   chr2_88315332   Sample    G    C        0      0        2 
   2   chr2_88317178     AAsi    A    T        0      0        2 
   2   chr2_88317178     AKia    A    T        0      0        2 
   2   chr2_88317178     AOna    A    T        0      0        2 
   2   chr2_88317178     ASom    A    T        0      0        2 
   2   chr2_88317178     HCab    A    T        1      2        2 
   2   chr2_88317178     HPrz    A    T        1      2        2 
   2   chr2_88317178     ZBoe    A    T        0      0        2 
   2   chr2_88317178     ZGre    A    T        0      0        2 
   2   chr2_88317178     ZHar    A    T        0      0        2 
   2   chr2_88317178   Sample    A    T        0      0        2 
   2   chr2_88339886     AAsi    C    G        0      0        2 
   2   chr2_88339886     AKia    C    G        0      0        2 
   2   chr2_88339886     AOna    C    G        0      0        2 
   2   chr2_88339886     ASom    C    G        0      0        2 
   2   chr2_88339886     HCab    C    G        1      2        2 
   2   chr2_88339886     HPrz    C    G        1      2        2 
   2   chr2_88339886     ZBoe    C    G        0      0        2 
   2   chr2_88339886     ZGre    C    G        0      0        2 
   2   chr2_88339886     ZHar    C    G        0      0        2 
   2   chr2_88339886   Sample    C    G        0      0        2 
   2   chr2_88367705     AAsi    G    C        0      0        2 
   2   chr2_88367705     AKia    G    C      0.5      1        2 
   2   chr2_88367705     AOna    G    C        0      0        2 
   2   chr2_88367705     ASom    G    C        0      0        2 
   2   chr2_88367705     HCab    G    C        0      0        2 
   2   chr2_88367705     HPrz    G    C        0      0        2 
   2   chr2_88367705     ZBoe    G    C        0      0        2 
   2   chr2_88367705     ZGre    G    C        0      0        2 
   2   chr2_88367705     ZHar    G    C        0      0        2 
   2   chr2_88367705   Sample    G    C        0      0        2 
   2   chr2_88380309     AAsi    T    A        0      0        2 
   2   chr2_88380309     AKia    T    A        0      0        2 
   2   chr2_88380309     AOna    T    A        0      0        2 
   2   chr2_88380309     ASom    T    A        0      0        2 
   2   chr2_88380309     HCab    T    A        0      0        2 
   2   chr2_88380309     HPrz    T    A        0      0        2 
   2   chr2_88380309     ZBoe    T    A      0.5      1        2 
   2   chr2_88380309     ZGre    T    A        0      0        2 
   2   chr2_88380309     ZHar    T    A        0      0        2 
   2   chr2_88380309   Sample    T    A        0      0        2 
   2   chr2_88389620     AAsi    A    C        0      0        2 
   2   chr2_88389620     AKia    A    C        0      0        2 
   2   chr2_88389620     AOna    A    C        0      0        2 
   2   chr2_88389620     ASom    A    C        0      0        2 
   2   chr2_88389620     HCab    A    C        0      0        2 
   2   chr2_88389620     HPrz    A    C        0      0        2 
   2   chr2_88389620     ZBoe    A    C      0.5      1        2 
   2   chr2_88389620     ZGre    A    C        0      0        2 
   2   chr2_88389620     ZHar    A    C        0      0        2 
   2   chr2_88389620   Sample    A    C        0      0        2 
   2   chr2_88411600     AAsi    T    A        0      0        2 
   2   chr2_88411600     AKia    T    A      0.5      1        2 
   2   chr2_88411600     AOna    T    A        1      2        2 
   2   chr2_88411600     ASom    T    A        0      0        2 
   2   chr2_88411600     HCab    T    A        0      0        2 
   2   chr2_88411600     HPrz    T    A        0      0        2 
   2   chr2_88411600     ZBoe    T    A        0      0        2 
   2   chr2_88411600     ZGre    T    A        0      0        2 
   2   chr2_88411600     ZHar    T    A        0      0        2 
   2   chr2_88411600   Sample    T    A        0      0        2 
   2   chr2_88423424     AAsi    C    A        0      0        2 
   2   chr2_88423424     AKia    C    A        0      0        2 
   2   chr2_88423424     AOna    C    A        0      0        2 
   2   chr2_88423424     ASom    C    A        0      0        2 
   2   chr2_88423424     HCab    C    A        1      2        2 
   2   chr2_88423424     HPrz    C    A        1      2        2 
   2   chr2_88423424     ZBoe    C    A        0      0        2 
   2   chr2_88423424     ZGre    C    A        0      0        2 
   2   chr2_88423424     ZHar    C    A        0      0        2 
   2   chr2_88423424   Sample    C    A        0      0        2 
   2   chr2_88425298     AAsi    G    C        0      0        2 
   2   chr2_88425298     AKia    G    C        0      0        2 
   2   chr2_88425298     AOna    G    C        0      0        2 
   2   chr2_88425298     ASom    G    C        0      0        2 
   2   chr2_88425298     HCab    G    C        1      2        2 
   2   chr2_88425298     HPrz    G    C        1      2        2 
   2   chr2_88425298     ZBoe    G    C        0      0        2 
   2   chr2_88425298     ZGre    G    C        0      0        2 
   2   chr2_88425298     ZHar    G    C        0      0        2 
   2   chr2_88425298   Sample    G    C        0      0        2 
   2   chr2_88432515     AAsi    T    G        0      0        2 
   2   chr2_88432515     AKia    T    G        0      0        2 
   2   chr2_88432515     AOna    T    G        0      0        2 
   2   chr2_88432515     ASom    T    G        0      0        2 
   2   chr2_88432515     HCab    T    G        1      2        2 
   2   chr2_88432515     HPrz    T    G        1      2        2 
   2   chr2_88432515     ZBoe    T    G        0      0        2 
   2   chr2_88432515     ZGre    T    G        0      0        2 
   2   chr2_88432515     ZHar    T    G        0      0        2 
   2   chr2_88432515   Sample    T    G        0      0        2 
   2   chr2_88462646     AAsi    C    A        0      0        2 
   2   chr2_88462646     AKia    C    A        0      0        2 
   2   chr2_88462646     AOna    C    A        0      0        2 
   2   chr2_88462646     ASom    C    A        0      0        2 
   2   chr2_88462646     HCab    C    A        0      0        2 
   2   chr2_88462646     HPrz    C    A        0      0        2 
   2   chr2_88462646     ZBoe    C    A        1      2        2 
   2   chr2_88462646     ZGre    C    A        0      0        2 
   2   chr2_88462646     ZHar    C    A        0      0        2 
   2   chr2_88462646   Sample    C    A        0      0        2 
   2   chr2_88495227     AAsi    T    A        0      0        2 
   2   chr2_88495227     AKia    T    A        0      0        2 
   2   chr2_88495227     AOna    T    A        0      0        2 
   2   chr2_88495227     ASom    T    A        0      0        2 
   2   chr2_88495227     HCab    T    A        1      2        2 
   2   chr2_88495227     HPrz    T    A        1      2        2 
   2   chr2_88495227     ZBoe    T    A        0      0        2 
   2   chr2_88495227     ZGre    T    A        0      0        2 
   2   chr2_88495227     ZHar    T    A        0      0        2 
   2   chr2_88495227   Sample    T    A        0      0        2 
   2   chr2_88505996     AAsi    T    G        0      0        2 
   2   chr2_88505996     AKia    T    G        0      0        2 
   2   chr2_88505996     AOna    T    G        0      0        2 
   2   chr2_88505996     ASom    T    G        0      0        2 
   2   chr2_88505996     HCab    T    G        0      0        2 
   2   chr2_88505996     HPrz    T    G        0      0        2 
   2   chr2_88505996     ZBoe    T    G        0      0        2 
   2   chr2_88505996     ZGre    T    G      0.5      1        2 
   2   chr2_88505996     ZHar    T    G        0      0        2 
   2   chr2_88505996   Sample    T    G        0      0        2 
   2   chr2_88512654     AAsi    T    A        0      0        2 
   2   chr2_88512654     AKia    T    A        0      0        2 
   2   chr2_88512654     AOna    T    A        0      0        2 
   2   chr2_88512654     ASom    T    A        0      0        2 
   2   chr2_88512654     HCab    T    A        0      0        2 
   2   chr2_88512654     HPrz    T    A      0.5      1        2 
   2   chr2_88512654     ZBoe    T    A        0      0        2 
   2   chr2_88512654     ZGre    T    A        0      0        2 
   2   chr2_88512654     ZHar    T    A        0      0        2 
   2   chr2_88512654   Sample    T    A        0      0        2 
   2   chr2_88521372     AAsi    C    G        0      0        2 
   2   chr2_88521372     AKia    C    G        0      0        2 
   2   chr2_88521372     AOna    C    G        0      0        2 
   2   chr2_88521372     ASom    C    G        0      0        2 
   2   chr2_88521372     HCab    C    G      0.5      1        2 
   2   chr2_88521372     HPrz    C    G        0      0        2 
   2   chr2_88521372     ZBoe    C    G        0      0        2 
   2   chr2_88521372     ZGre    C    G        0      0        2 
   2   chr2_88521372     ZHar    C    G        0      0        2 
   2   chr2_88521372   Sample    C    G        0      0        2 
   2   chr2_88531325     AAsi    C    A        0      0        2 
   2   chr2_88531325     AKia    C    A        0      0        2 
   2   chr2_88531325     AOna    C    A        0      0        2 
   2   chr2_88531325     ASom    C    A        0      0        2 
   2   chr2_88531325     HCab    C    A        0      0        2 
   2   chr2_88531325     HPrz    C    A        0      0        2 
   2   chr2_88531325     ZBoe    C    A        0      0        2 
   2   chr2_88531325     ZGre    C    A        0      0        2 
   2   chr2_88531325     ZHar    C    A        1      2        2 
   2   chr2_88531325   Sample    C    A        0      0        2 
   2   chr2_88553838     AAsi    C    G        0      0        2 
   2   chr2_88553838     AKia    C    G        0      0        2 
   2   chr2_88553838     AOna    C    G        0      0        2 
   2   chr2_88553838     ASom    C    G        0      0        2 
   2   chr2_88553838     HCab    C    G        1      2        2 
   2   chr2_88553838     HPrz    C    G        1      2        2 
   2   chr2_88553838     ZBoe    C    G        0      0        2 
   2   chr2_88553838     ZGre    C    G        0      0        2 
   2   chr2_88553838     ZHar    C    G        0      0        2 
   2   chr2_88553838   Sample    C    G        0      0        2 
   2   chr2_88555398     AAsi    T    G        0      0        2 
   2   chr2_88555398     AKia    T    G        0      0        2 
   2   chr2_88555398     AOna    T    G        0      0        2 
   2   chr2_88555398     ASom    T    G        0      0        2 
   2   chr2_88555398     HCab    T    G        0      0        2 
   2   chr2_88555398     HPrz    T    G        0      0        2 
   2   chr2_88555398     ZBoe    T    G        1      2        2 
   2   chr2_88555398     ZGre    T    G        0      0        2 
   2   chr2_88555398     ZHar    T    G        0      0        2 
   2   chr2_88555398   Sample    T    G        0      0        2 
   2   chr2_88588184     AAsi    G    C        0      0        2 
   2   chr2_88588184     AKia    G    C        0      0        2 
   2   chr2_88588184     AOna    G    C        0      0        2 
   2   chr2_88588184     ASom    G    C        0      0        2 
   2   chr2_88588184     HCab    G    C        0      0        2 
   2   chr2_88588184     HPrz    G    C        0      0        2 
   2   chr2_88588184     ZBoe    G    C      0.5      1        2 
   2   chr2_88588184     ZGre    G    C        0      0        2 
   2   chr2_88588184     ZHar    G    C        0      0        2 
   2   chr2_88588184   Sample    G    C        0      0        2 
   2   chr2_88631506     AAsi    A    T        0      0        2 
   2   chr2_88631506     AKia    A    T        0      0        2 
   2   chr2_88631506     AOna    A    T        0      0        2 
   2   chr2_88631506     ASom    A    T        0      0        2 
   2   chr2_88631506     HCab    A    T        1      2        2 
   2   chr2_88631506     HPrz    A    T        1      2        2 
   2   chr2_88631506     ZBoe    A    T        0      0        2 
   2   chr2_88631506     ZGre    A    T        0      0        2 
   2   chr2_88631506     ZHar    A    T        0      0        2 
   2   chr2_88631506   Sample    A    T        0      0        2 
   2   chr2_88645984     AAsi    C    A        0      0        2 
   2   chr2_88645984     AKia    C    A        0      0        2 
   2   chr2_88645984     AOna    C    A        0      0        2 
   2   chr2_88645984     ASom    C    A        0      0        2 
   2   chr2_88645984     HCab    C    A        1      2        2 
   2   chr2_88645984     HPrz    C    A        1      2        2 
   2   chr2_88645984     ZBoe    C    A        0      0        2 
   2   chr2_88645984     ZGre    C    A        0      0        2 
   2   chr2_88645984     ZHar    C    A        0      0        2 
   2   chr2_88645984   Sample    C    A        0      0        2 
   2   chr2_88650828     AAsi    G    T        1      2        2 
   2   chr2_88650828     AKia    G    T        0      0        2 
   2   chr2_88650828     AOna    G    T        0      0        2 
   2   chr2_88650828     ASom    G    T        1      2        2 
   2   chr2_88650828     HCab    G    T        0      0        2 
   2   chr2_88650828     HPrz    G    T        0      0        2 
   2   chr2_88650828     ZBoe    G    T        0      0        2 
   2   chr2_88650828     ZGre    G    T        0      0        2 
   2   chr2_88650828     ZHar    G    T        0      0        2 
   2   chr2_88650828   Sample    G    T        1      2        2 
   2   chr2_88673979     AAsi    C    A        0      0        2 
   2   chr2_88673979     AKia    C    A      0.5      1        2 
   2   chr2_88673979     AOna    C    A        0      0        2 
   2   chr2_88673979     ASom    C    A        0      0        2 
   2   chr2_88673979     HCab    C    A        0      0        2 
   2   chr2_88673979     HPrz    C    A        0      0        2 
   2   chr2_88673979     ZBoe    C    A        0      0        2 
   2   chr2_88673979     ZGre    C    A        0      0        2 
   2   chr2_88673979     ZHar    C    A        0      0        2 
   2   chr2_88673979   Sample    C    A        0      0        2 
   2   chr2_88677062     AAsi    C    G        0      0        2 
   2   chr2_88677062     AKia    C    G        0      0        2 
   2   chr2_88677062     AOna    C    G        0      0        2 
   2   chr2_88677062     ASom    C    G        0      0        2 
   2   chr2_88677062     HCab    C    G        0      0        2 
   2   chr2_88677062     HPrz    C    G        0      0        2 
   2   chr2_88677062     ZBoe    C    G        1      2        2 
   2   chr2_88677062     ZGre    C    G        0      0        2 
   2   chr2_88677062     ZHar    C    G        0      0        2 
   2   chr2_88677062   Sample    C    G        0      0        2 
   2   chr2_88677392     AAsi    T    A        0      0        2 
   2   chr2_88677392     AKia    T    A        0      0        2 
   2   chr2_88677392     AOna    T    A        0      0        2 
   2   chr2_88677392     ASom    T    A        0      0        2 
   2   chr2_88677392     HCab    T    A        1      2        2 
   2   chr2_88677392     HPrz    T    A        1      2        2 
   2   chr2_88677392     ZBoe    T    A        0      0        2 
   2   chr2_88677392     ZGre    T    A        0      0        2 
   2   chr2_88677392     ZHar    T    A        0      0        2 
   2   chr2_88677392   Sample    T    A        0      0        2 
   2   chr2_88681149     AAsi    G    T        0      0        2 
   2   chr2_88681149     AKia    G    T        0      0        2 
   2   chr2_88681149     AOna    G    T        0      0        2 
   2   chr2_88681149     ASom    G    T        0      0        2 
   2   chr2_88681149     HCab    G    T        0      0        2 
   2   chr2_88681149     HPrz    G    T        0      0        2 
   2   chr2_88681149     ZBoe    G    T        0      0        2 
   2   chr2_88681149     ZGre    G    T        0      0        2 
   2   chr2_88681149     ZHar    G    T      0.5      1        2 
   2   chr2_88681149   Sample    G    T        0      0        2 
   2   chr2_88691053     AAsi    A    C        0      0        2 
   2   chr2_88691053     AKia    A    C        0      0        2 
   2   chr2_88691053     AOna    A    C        0      0        2 
   2   chr2_88691053     ASom    A    C        0      0        2 
   2   chr2_88691053     HCab    A    C      0.5      1        2 
   2   chr2_88691053     HPrz    A    C        0      0        2 
   2   chr2_88691053     ZBoe    A    C        0      0        2 
   2   chr2_88691053     ZGre    A    C        0      0        2 
   2   chr2_88691053     ZHar    A    C        0      0        2 
   2   chr2_88691053   Sample    A    C        0      0        2 
   2   chr2_88719925     AAsi    T    G        0      0        2 
   2   chr2_88719925     AKia    T    G        0      0        2 
   2   chr2_88719925     AOna    T    G        0      0        2 
   2   chr2_88719925     ASom    T    G        0      0        2 
   2   chr2_88719925     HCab    T    G        0      0        2 
   2   chr2_88719925     HPrz    T    G        0      0        2 
   2   chr2_88719925     ZBoe    T    G        0      0        2 
   2   chr2_88719925     ZGre    T    G        1      2        2 
   2   chr2_88719925     ZHar    T    G        0      0        2 
   2   chr2_88719925   Sample    T    G        0      0        2 
   2   chr2_88793552     AAsi    A    C        0      0        2 
   2   chr2_88793552     AKia    A    C        0      0        2 
   2   chr2_88793552     AOna    A    C        0      0        2 
   2   chr2_88793552     ASom    A    C        0      0        2 
   2   chr2_88793552     HCab    A    C        0      0        2 
   2   chr2_88793552     HPrz    A    C        0      0        2 
   2   chr2_88793552     ZBoe    A    C        0      0        2 
   2   chr2_88793552     ZGre    A    C      0.5      1        2 
   2   chr2_88793552     ZHar    A    C        1      2        2 
   2   chr2_88793552   Sample    A    C        0      0        2 
   2   chr2_88798229     AAsi    C    A        0      0        2 
   2   chr2_88798229     AKia    C    A        0      0        2 
   2   chr2_88798229     AOna    C    A        0      0        2 
   2   chr2_88798229     ASom    C    A        0      0        2 
   2   chr2_88798229     HCab    C    A        0      0        2 
   2   chr2_88798229     HPrz    C    A        0      0        2 
   2   chr2_88798229     ZBoe    C    A        1      2        2 
   2   chr2_88798229     ZGre    C    A        0      0        2 
   2   chr2_88798229     ZHar    C    A        0      0        2 
   2   chr2_88798229   Sample    C    A        0      0        2 
   2   chr2_88809030     AAsi    T    G        0      0        2 
   2   chr2_88809030     AKia    T    G        0      0        2 
   2   chr2_88809030     AOna    T    G        0      0        2 
   2   chr2_88809030     ASom    T    G        0      0        2 
   2   chr2_88809030     HCab    T    G        1      2        2 
   2   chr2_88809030     HPrz    T    G        1      2        2 
   2   chr2_88809030     ZBoe    T    G        0      0        2 
   2   chr2_88809030     ZGre    T    G        0      0        2 
   2   chr2_88809030     ZHar    T    G        0      0        2 
   2   chr2_88809030   Sample    T    G        0      0        2 
   2   chr2_88811388     AAsi    G    C        0      0        2 
   2   chr2_88811388     AKia    G    C        1      2        2 
   2   chr2_88811388     AOna    G    C        0      0        2 
   2   chr2_88811388     ASom    G    C        0      0        2 
   2   chr2_88811388     HCab    G    C        0      0        2 
   2   chr2_88811388     HPrz    G    C        0      0        2 
   2   chr2_88811388     ZBoe    G    C        0      0        2 
   2   chr2_88811388     ZGre    G    C        0      0        2 
   2   chr2_88811388     ZHar    G    C        0      0        2 
   2   chr2_88811388   Sample    G    C        0      0        2 
   2   chr2_88872513     AAsi    G    C        0      0        2 
   2   chr2_88872513     AKia    G    C        0      0        2 
   2   chr2_88872513     AOna    G    C        0      0        2 
   2   chr2_88872513     ASom    G    C        0      0        2 
   2   chr2_88872513     HCab    G    C      0.5      1        2 
   2   chr2_88872513     HPrz    G    C        1      2        2 
   2   chr2_88872513     ZBoe    G    C        0      0        2 
   2   chr2_88872513     ZGre    G    C        0      0        2 
   2   chr2_88872513     ZHar    G    C        0      0        2 
   2   chr2_88872513   Sample    G    C        0      0        2 
   2   chr2_88889393     AAsi    T    G        0      0        2 
   2   chr2_88889393     AKia    T    G      0.5      1        2 
   2   chr2_88889393     AOna    T    G        0      0        2 
   2   chr2_88889393     ASom    T    G        0      0        2 
   2   chr2_88889393     HCab    T    G        0      0        2 
   2   chr2_88889393     HPrz    T    G        0      0        2 
   2   chr2_88889393     ZBoe    T    G        0      0        2 
   2   chr2_88889393     ZGre    T    G        0      0        2 
   2   chr2_88889393     ZHar    T    G        0      0        2 
   2   chr2_88889393   Sample    T    G        0      0        2 
   2   chr2_88890030     AAsi    A    T        0      0        2 
   2   chr2_88890030     AKia    A    T        0      0        2 
   2   chr2_88890030     AOna    A    T        0      0        2 
   2   chr2_88890030     ASom    A    T        0      0        2 
   2   chr2_88890030     HCab    A    T        0      0        2 
   2   chr2_88890030     HPrz    A    T        0      0        2 
   2   chr2_88890030     ZBoe    A    T        0      0        2 
   2   chr2_88890030     ZGre    A    T      0.5      1        2 
   2   chr2_88890030     ZHar    A    T        0      0        2 
   2   chr2_88890030   Sample    A    T        0      0        2 
   2   chr2_88903809     AAsi    G    T        0      0        2 
   2   chr2_88903809     AKia    G    T        1      2        2 
   2   chr2_88903809     AOna    G    T        0      0        2 
   2   chr2_88903809     ASom    G    T        0      0        2 
   2   chr2_88903809     HCab    G    T        0      0        2 
   2   chr2_88903809     HPrz    G    T        0      0        2 
   2   chr2_88903809     ZBoe    G    T        0      0        2 
   2   chr2_88903809     ZGre    G    T        0      0        2 
   2   chr2_88903809     ZHar    G    T        0      0        2 
   2   chr2_88903809   Sample    G    T        0      0        2 
   2   chr2_88914404     AAsi    G    T        0      0        2 
   2   chr2_88914404     AKia    G    T        0      0        2 
   2   chr2_88914404     AOna    G    T        0      0        2 
   2   chr2_88914404     ASom    G    T        0      0        2 
   2   chr2_88914404     HCab    G    T        1      2        2 
   2   chr2_88914404     HPrz    G    T        1      2        2 
   2   chr2_88914404     ZBoe    G    T        0      0        2 
   2   chr2_88914404     ZGre    G    T        0      0        2 
   2   chr2_88914404     ZHar    G    T        0      0        2 
   2   chr2_88914404   Sample    G    T        0      0        2 
   2   chr2_88915491     AAsi    T    A        0      0        2 
   2   chr2_88915491     AKia    T    A        0      0        2 
   2   chr2_88915491     AOna    T    A      0.5      1        2 
   2   chr2_88915491     ASom    T    A        0      0        2 
   2   chr2_88915491     HCab    T    A        0      0        2 
   2   chr2_88915491     HPrz    T    A        0      0        2 
   2   chr2_88915491     ZBoe    T    A        0      0        2 
   2   chr2_88915491     ZGre    T    A        0      0        2 
   2   chr2_88915491     ZHar    T    A        0      0        2 
   2   chr2_88915491   Sample    T    A        0      0        2 
   2   chr2_88922347     AAsi    A    T        0      0        2 
   2   chr2_88922347     AKia    A    T        0      0        2 
   2   chr2_88922347     AOna    A    T        0      0        2 
   2   chr2_88922347     ASom    A    T        0      0        2 
   2   chr2_88922347     HCab    A    T      0.5      1        2 
   2   chr2_88922347     HPrz    A    T      0.5      1        2 
   2   chr2_88922347     ZBoe    A    T        0      0        2 
   2   chr2_88922347     ZGre    A    T        0      0        2 
   2   chr2_88922347     ZHar    A    T        0      0        2 
   2   chr2_88922347   Sample    A    T        0      0        2 
   2   chr2_88940578     AAsi    A    T        0      0        2 
   2   chr2_88940578     AKia    A    T        0      0        2 
   2   chr2_88940578     AOna    A    T        0      0        2 
   2   chr2_88940578     ASom    A    T        0      0        2 
   2   chr2_88940578     HCab    A    T        0      0        2 
   2   chr2_88940578     HPrz    A    T        0      0        2 
   2   chr2_88940578     ZBoe    A    T        0      0        2 
   2   chr2_88940578     ZGre    A    T        1      2        2 
   2   chr2_88940578     ZHar    A    T        0      0        2 
   2   chr2_88940578   Sample    A    T        0      0        2 
   2   chr2_88954165     AAsi    C    G        0      0        2 
   2   chr2_88954165     AKia    C    G        0      0        2 
   2   chr2_88954165     AOna    C    G        0      0        2 
   2   chr2_88954165     ASom    C    G        0      0        2 
   2   chr2_88954165     HCab    C    G        0      0        2 
   2   chr2_88954165     HPrz    C    G        0      0        2 
   2   chr2_88954165     ZBoe    C    G        0      0        2 
   2   chr2_88954165     ZGre    C    G      0.5      1        2 
   2   chr2_88954165     ZHar    C    G        0      0        2 
   2   chr2_88954165   Sample    C    G        0      0        2 
   2   chr2_88971563     AAsi    G    T        0      0        2 
   2   chr2_88971563     AKia    G    T        0      0        2 
   2   chr2_88971563     AOna    G    T        0      0        2 
   2   chr2_88971563     ASom    G    T        0      0        2 
   2   chr2_88971563     HCab    G    T        1      2        2 
   2   chr2_88971563     HPrz    G    T        1      2        2 
   2   chr2_88971563     ZBoe    G    T        0      0        2 
   2   chr2_88971563     ZGre    G    T        0      0        2 
   2   chr2_88971563     ZHar    G    T        0      0        2 
   2   chr2_88971563   Sample    G    T        0      0        2 
   2   chr2_88979969     AAsi    C    G        0      0        2 
   2   chr2_88979969     AKia    C    G        0      0        2 
   2   chr2_88979969     AOna    C    G        0      0        2 
   2   chr2_88979969     ASom    C    G        0      0        2 
   2   chr2_88979969     HCab    C    G        0      0        2 
   2   chr2_88979969     HPrz    C    G        0      0        2 
   2   chr2_88979969     ZBoe    C    G      0.5      1        2 
   2   chr2_88979969     ZGre    C    G        0      0        2 
   2   chr2_88979969     ZHar    C    G        0      0        2 
   2   chr2_88979969   Sample    C    G        0      0        2 
   2   chr2_88997153     AAsi    T    G      0.5      1        2 
   2   chr2_88997153     AKia    T    G        0      0        2 
   2   chr2_88997153     AOna    T    G        0      0        2 
   2   chr2_88997153     ASom    T    G        0      0        2 
   2   chr2_88997153     HCab    T    G        0      0        2 
   2   chr2_88997153     HPrz    T    G        0      0        2 
   2   chr2_88997153     ZBoe    T    G        0      0        2 
   2   chr2_88997153     ZGre    T    G        0      0        2 
   2   chr2_88997153     ZHar    T    G        0      0        2 
   2   chr2_88997153   Sample    T    G        1      2        2 
   2   chr2_89008674     AAsi    C    G        0      0        2 
   2   chr2_89008674     AKia    C    G        0      0        2 
   2   chr2_89008674     AOna    C    G        0      0        2 
   2   chr2_89008674     ASom    C    G        0      0        2 
   2   chr2_89008674     HCab    C    G      0.5      1        2 
   2   chr2_89008674     HPrz    C    G        0      0        2 
   2   chr2_89008674     ZBoe    C    G        0      0        2 
   2   chr2_89008674     ZGre    C    G        0      0        2 
   2   chr2_89008674     ZHar    C    G        0      0        2 
   2   chr2_89008674   Sample    C    G        0      0        2 
   2   chr2_89037615     AAsi    A    C        0      0        2 
   2   chr2_89037615     AKia    A    C      0.5      1        2 
   2   chr2_89037615     AOna    A    C        1      2        2 
   2   chr2_89037615     ASom    A    C        0      0        2 
   2   chr2_89037615     HCab    A    C        0      0        2 
   2   chr2_89037615     HPrz    A    C        0      0        2 
   2   chr2_89037615     ZBoe    A    C        0      0        2 
   2   chr2_89037615     ZGre    A    C        0      0        2 
   2   chr2_89037615     ZHar    A    C        0      0        2 
   2   chr2_89037615   Sample    A    C        0      0        2 
   2   chr2_89084573     AAsi    C    A        0      0        2 
   2   chr2_89084573     AKia    C    A        0      0        2 
   2   chr2_89084573     AOna    C    A        0      0        2 
   2   chr2_89084573     ASom    C    A        0      0        2 
   2   chr2_89084573     HCab    C    A        1      2        2 
   2   chr2_89084573     HPrz    C    A        1      2        2 
   2   chr2_89084573     ZBoe    C    A        0      0        2 
   2   chr2_89084573     ZGre    C    A        0      0        2 
   2   chr2_89084573     ZHar    C    A        0      0        2 
   2   chr2_89084573   Sample    C    A        0      0        2 
   2   chr2_89098334     AAsi    C    G        0      0        2 
   2   chr2_89098334     AKia    C    G        0      0        2 
   2   chr2_89098334     AOna    C    G        0      0        2 
   2   chr2_89098334     ASom    C    G        0      0        2 
   2   chr2_89098334     HCab    C    G        0      0        2 
   2   chr2_89098334     HPrz    C    G        0      0        2 
   2   chr2_89098334     ZBoe    C    G      0.5      1        2 
   2   chr2_89098334     ZGre    C    G        0      0        2 
   2   chr2_89098334     ZHar    C    G        0      0        2 
   2   chr2_89098334   Sample    C    G        0      0        2 
   2   chr2_89134875     AAsi    T    A        0      0        2 
   2   chr2_89134875     AKia    T    A        0      0        2 
   2   chr2_89134875     AOna    T    A        0      0        2 
   2   chr2_89134875     ASom    T    A        0      0        2 
   2   chr2_89134875     HCab    T    A        0      0        2 
   2   chr2_89134875     HPrz    T    A        0      0        2 
   2   chr2_89134875     ZBoe    T    A      0.5      1        2 
   2   chr2_89134875     ZGre    T    A        0      0        2 
   2   chr2_89134875     ZHar    T    A        0      0        2 
   2   chr2_89134875   Sample    T    A        0      0        2 
   2   chr2_89149498     AAsi    G    C        0      0        2 
   2   chr2_89149498     AKia    G    C        0      0        2 
   2   chr2_89149498     AOna    G    C        1      2        2 
   2   chr2_89149498     ASom    G    C        0      0        2 
   2   chr2_89149498     HCab    G    C        0      0        2 
   2   chr2_89149498     HPrz    G    C        0      0        2 
   2   chr2_89149498     ZBoe    G    C        0      0        2 
   2   chr2_89149498     ZGre    G    C        0      0        2 
   2   chr2_89149498     ZHar    G    C        0      0        2 
   2   chr2_89149498   Sample    G    C        0      0        2 
   2   chr2_89156179     AAsi    T    G        0      0        2 
   2   chr2_89156179     AKia    T    G      0.5      1        2 
   2   chr2_89156179     AOna    T    G        0      0        2 
   2   chr2_89156179     ASom    T    G        0      0        2 
   2   chr2_89156179     HCab    T    G        0      0        2 
   2   chr2_89156179     HPrz    T    G        0      0        2 
   2   chr2_89156179     ZBoe    T    G        0      0        2 
   2   chr2_89156179     ZGre    T    G        0      0        2 
   2   chr2_89156179     ZHar    T    G        0      0        2 
   2   chr2_89156179   Sample    T    G        0      0        2 
   2   chr2_89164153     AAsi    C    A        0      0        2 
   2   chr2_89164153     AKia    C    A        0      0        2 
   2   chr2_89164153     AOna    C    A        0      0        2 
   2   chr2_89164153     ASom    C    A        0      0        2 
   2   chr2_89164153     HCab    C    A        1      2        2 
   2   chr2_89164153     HPrz    C    A        1      2        2 
   2   chr2_89164153     ZBoe    C    A        0      0        2 
   2   chr2_89164153     ZGre    C    A        0      0        2 
   2   chr2_89164153     ZHar    C    A        0      0        2 
   2   chr2_89164153   Sample    C    A        0      0        2 
   2   chr2_89166155     AAsi    T    G        0      0        2 
   2   chr2_89166155     AKia    T    G        0      0        2 
   2   chr2_89166155     AOna    T    G        0      0        2 
   2   chr2_89166155     ASom    T    G        0      0        2 
   2   chr2_89166155     HCab    T    G        1      2        2 
   2   chr2_89166155     HPrz    T    G        1      2        2 
   2   chr2_89166155     ZBoe    T    G        0      0        2 
   2   chr2_89166155     ZGre    T    G        0      0        2 
   2   chr2_89166155     ZHar    T    G        0      0        2 
   2   chr2_89166155   Sample    T    G        0      0        2 
   2   chr2_89171428     AAsi    C    A        0      0        2 
   2   chr2_89171428     AKia    C    A        0      0        2 
   2   chr2_89171428     AOna    C    A        0      0        2 
   2   chr2_89171428     ASom    C    A        0      0        2 
   2   chr2_89171428     HCab    C    A        1      2        2 
   2   chr2_89171428     HPrz    C    A        1      2        2 
   2   chr2_89171428     ZBoe    C    A        0      0        2 
   2   chr2_89171428     ZGre    C    A        0      0        2 
   2   chr2_89171428     ZHar    C    A        0      0        2 
   2   chr2_89171428   Sample    C    A        0      0        2 
   2   chr2_89173734     AAsi    T    G        0      0        2 
   2   chr2_89173734     AKia    T    G        0      0        2 
   2   chr2_89173734     AOna    T    G        0      0        2 
   2   chr2_89173734     ASom    T    G      0.5      1        2 
   2   chr2_89173734     HCab    T    G        0      0        2 
   2   chr2_89173734     HPrz    T    G        0      0        2 
   2   chr2_89173734     ZBoe    T    G        0      0        2 
   2   chr2_89173734     ZGre    T    G        0      0        2 
   2   chr2_89173734     ZHar    T    G        0      0        2 
   2   chr2_89173734   Sample    T    G        1      2        2 
   2   chr2_89182317     AAsi    T    G        0      0        2 
   2   chr2_89182317     AKia    T    G      0.5      1        2 
   2   chr2_89182317     AOna    T    G        0      0        2 
   2   chr2_89182317     ASom    T    G        0      0        2 
   2   chr2_89182317     HCab    T    G        0      0        2 
   2   chr2_89182317     HPrz    T    G        0      0        2 
   2   chr2_89182317     ZBoe    T    G        0      0        2 
   2   chr2_89182317     ZGre    T    G        0      0        2 
   2   chr2_89182317     ZHar    T    G        0      0        2 
   2   chr2_89182317   Sample    T    G        0      0        2 
   2   chr2_89194661     AAsi    G    C        0      0        2 
   2   chr2_89194661     AKia    G    C        0      0        2 
   2   chr2_89194661     AOna    G    C        0      0        2 
   2   chr2_89194661     ASom    G    C        0      0        2 
   2   chr2_89194661     HCab    G    C      0.5      1        2 
   2   chr2_89194661     HPrz    G    C        0      0        2 
   2   chr2_89194661     ZBoe    G    C        0      0        2 
   2   chr2_89194661     ZGre    G    C        0      0        2 
   2   chr2_89194661     ZHar    G    C        0      0        2 
   2   chr2_89194661   Sample    G    C        0      0        2 
   2   chr2_89245870     AAsi    G    T        0      0        2 
   2   chr2_89245870     AKia    G    T        0      0        2 
   2   chr2_89245870     AOna    G    T        0      0        2 
   2   chr2_89245870     ASom    G    T        0      0        2 
   2   chr2_89245870     HCab    G    T        0      0        2 
   2   chr2_89245870     HPrz    G    T        0      0        2 
   2   chr2_89245870     ZBoe    G    T      0.5      1        2 
   2   chr2_89245870     ZGre    G    T        0      0        2 
   2   chr2_89245870     ZHar    G    T        0      0        2 
   2   chr2_89245870   Sample    G    T        0      0        2 
   2   chr2_89274666     AAsi    C    G        0      0        2 
   2   chr2_89274666     AKia    C    G        0      0        2 
   2   chr2_89274666     AOna    C    G        0      0        2 
   2   chr2_89274666     ASom    C    G      0.5      1        2 
   2   chr2_89274666     HCab    C    G        0      0        2 
   2   chr2_89274666     HPrz    C    G        0      0        2 
   2   chr2_89274666     ZBoe    C    G        0      0        2 
   2   chr2_89274666     ZGre    C    G        0      0        2 
   2   chr2_89274666     ZHar    C    G        0      0        2 
   2   chr2_89274666   Sample    C    G        0      0        2 
   2   chr2_89288825     AAsi    G    T        0      0        2 
   2   chr2_89288825     AKia    G    T        0      0        2 
   2   chr2_89288825     AOna    G    T        0      0        2 
   2   chr2_89288825     ASom    G    T        0      0        2 
   2   chr2_89288825     HCab    G    T        0      0        2 
   2   chr2_89288825     HPrz    G    T        0      0        2 
   2   chr2_89288825     ZBoe    G    T        0      0        2 
   2   chr2_89288825     ZGre    G    T        0      0        2 
   2   chr2_89288825     ZHar    G    T        1      2        2 
   2   chr2_89288825   Sample    G    T        0      0        2 
   2   chr2_89365160     AAsi    C    G        0      0        2 
   2   chr2_89365160     AKia    C    G        0      0        2 
   2   chr2_89365160     AOna    C    G        0      0        2 
   2   chr2_89365160     ASom    C    G      0.5      1        2 
   2   chr2_89365160     HCab    C    G        0      0        2 
   2   chr2_89365160     HPrz    C    G        0      0        2 
   2   chr2_89365160     ZBoe    C    G        0      0        2 
   2   chr2_89365160     ZGre    C    G        0      0        2 
   2   chr2_89365160     ZHar    C    G        0      0        2 
   2   chr2_89365160   Sample    C    G        0      0        2 
   2   chr2_89389117     AAsi    G    T        0      0        2 
   2   chr2_89389117     AKia    G    T        0      0        2 
   2   chr2_89389117     AOna    G    T        0      0        2 
   2   chr2_89389117     ASom    G    T        0      0        2 
   2   chr2_89389117     HCab    G    T        1      2        2 
   2   chr2_89389117     HPrz    G    T        1      2        2 
   2   chr2_89389117     ZBoe    G    T        0      0        2 
   2   chr2_89389117     ZGre    G    T        0      0        2 
   2   chr2_89389117     ZHar    G    T        0      0        2 
   2   chr2_89389117   Sample    G    T        0      0        2 
   2   chr2_89406415     AAsi    C    G        0      0        2 
   2   chr2_89406415     AKia    C    G      0.5      1        2 
   2   chr2_89406415     AOna    C    G        0      0        2 
   2   chr2_89406415     ASom    C    G        0      0        2 
   2   chr2_89406415     HCab    C    G        0      0        2 
   2   chr2_89406415     HPrz    C    G        0      0        2 
   2   chr2_89406415     ZBoe    C    G        0      0        2 
   2   chr2_89406415     ZGre    C    G        0      0        2 
   2   chr2_89406415     ZHar    C    G        0      0        2 
   2   chr2_89406415   Sample    C    G        0      0        2 
   2   chr2_89449703     AAsi    G    C        0      0        2 
   2   chr2_89449703     AKia    G    C        0      0        2 
   2   chr2_89449703     AOna    G    C        0      0        2 
   2   chr2_89449703     ASom    G    C        0      0        2 
   2   chr2_89449703     HCab    G    C        1      2        2 
   2   chr2_89449703     HPrz    G    C        1      2        2 
   2   chr2_89449703     ZBoe    G    C        0      0        2 
   2   chr2_89449703     ZGre    G    C        0      0        2 
   2   chr2_89449703     ZHar    G    C        0      0        2 
   2   chr2_89449703   Sample    G    C        0      0        2 
   2   chr2_89457925     AAsi    C    A        0      0        2 
   2   chr2_89457925     AKia    C    A        0      0        2 
   2   chr2_89457925     AOna    C    A        0      0        2 
   2   chr2_89457925     ASom    C    A      0.5      1        2 
   2   chr2_89457925     HCab    C    A        0      0        2 
   2   chr2_89457925     HPrz    C    A        0      0        2 
   2   chr2_89457925     ZBoe    C    A        0      0        2 
   2   chr2_89457925     ZGre    C    A        0      0        2 
   2   chr2_89457925     ZHar    C    A        0      0        2 
   2   chr2_89457925   Sample    C    A        0      0        2 
   2   chr2_89507604     AAsi    A    C        0      0        2 
   2   chr2_89507604     AKia    A    C        0      0        2 
   2   chr2_89507604     AOna    A    C        0      0        2 
   2   chr2_89507604     ASom    A    C        0      0        2 
   2   chr2_89507604     HCab    A    C        0      0        2 
   2   chr2_89507604     HPrz    A    C        0      0        2 
   2   chr2_89507604     ZBoe    A    C        0      0        2 
   2   chr2_89507604     ZGre    A    C        1      2        2 
   2   chr2_89507604     ZHar    A    C        0      0        2 
   2   chr2_89507604   Sample    A    C        0      0        2 
   2   chr2_89510471     AAsi    G    C        0      0        2 
   2   chr2_89510471     AKia    G    C        1      2        2 
   2   chr2_89510471     AOna    G    C      0.5      1        2 
   2   chr2_89510471     ASom    G    C        0      0        2 
   2   chr2_89510471     HCab    G    C        0      0        2 
   2   chr2_89510471     HPrz    G    C        0      0        2 
   2   chr2_89510471     ZBoe    G    C        0      0        2 
   2   chr2_89510471     ZGre    G    C        0      0        2 
   2   chr2_89510471     ZHar    G    C        0      0        2 
   2   chr2_89510471   Sample    G    C        0      0        2 
   2   chr2_89526825     AAsi    G    C        0      0        2 
   2   chr2_89526825     AKia    G    C        0      0        2 
   2   chr2_89526825     AOna    G    C        0      0        2 
   2   chr2_89526825     ASom    G    C        0      0        2 
   2   chr2_89526825     HCab    G    C        1      2        2 
   2   chr2_89526825     HPrz    G    C        1      2        2 
   2   chr2_89526825     ZBoe    G    C        0      0        2 
   2   chr2_89526825     ZGre    G    C        0      0        2 
   2   chr2_89526825     ZHar    G    C        0      0        2 
   2   chr2_89526825   Sample    G    C        0      0        2 
   2   chr2_89536201     AAsi    C    A        0      0        2 
   2   chr2_89536201     AKia    C    A        0      0        2 
   2   chr2_89536201     AOna    C    A        0      0        2 
   2   chr2_89536201     ASom    C    A        0      0        2 
   2   chr2_89536201     HCab    C    A        0      0        2 
   2   chr2_89536201     HPrz    C    A      0.5      1        2 
   2   chr2_89536201     ZBoe    C    A        0      0        2 
   2   chr2_89536201     ZGre    C    A        0      0        2 
   2   chr2_89536201     ZHar    C    A        0      0        2 
   2   chr2_89536201   Sample    C    A        0      0        2 
   2   chr2_89561685     AAsi    T    A        0      0        2 
   2   chr2_89561685     AKia    T    A        0      0        2 
   2   chr2_89561685     AOna    T    A        1      2        2 
   2   chr2_89561685     ASom    T    A        0      0        2 
   2   chr2_89561685     HCab    T    A        0      0        2 
   2   chr2_89561685     HPrz    T    A        0      0        2 
   2   chr2_89561685     ZBoe    T    A        0      0        2 
   2   chr2_89561685     ZGre    T    A        0      0        2 
   2   chr2_89561685     ZHar    T    A        0      0        2 
   2   chr2_89561685   Sample    T    A        0      0        2 
   2   chr2_89659009     AAsi    G    T        0      0        2 
   2   chr2_89659009     AKia    G    T        0      0        2 
   2   chr2_89659009     AOna    G    T        0      0        2 
   2   chr2_89659009     ASom    G    T        0      0        2 
   2   chr2_89659009     HCab    G    T        1      2        2 
   2   chr2_89659009     HPrz    G    T        1      2        2 
   2   chr2_89659009     ZBoe    G    T        0      0        2 
   2   chr2_89659009     ZGre    G    T        0      0        2 
   2   chr2_89659009     ZHar    G    T        0      0        2 
   2   chr2_89659009   Sample    G    T        0      0        2 
   2   chr2_89680495     AAsi    T    A        0      0        2 
   2   chr2_89680495     AKia    T    A        0      0        2 
   2   chr2_89680495     AOna    T    A        0      0        2 
   2   chr2_89680495     ASom    T    A        0      0        2 
   2   chr2_89680495     HCab    T    A        1      2        2 
   2   chr2_89680495     HPrz    T    A        1      2        2 
   2   chr2_89680495     ZBoe    T    A        0      0        2 
   2   chr2_89680495     ZGre    T    A        0      0        2 
   2   chr2_89680495     ZHar    T    A        0      0        2 
   2   chr2_89680495   Sample    T    A        0      0        2 
   2   chr2_89682864     AAsi    G    T        0      0        2 
   2   chr2_89682864     AKia    G    T        0      0        2 
   2   chr2_89682864     AOna    G    T        0      0        2 
   2   chr2_89682864     ASom    G    T        0      0        2 
   2   chr2_89682864     HCab    G    T        0      0        2 
   2   chr2_89682864     HPrz    G    T        0      0        2 
   2   chr2_89682864     ZBoe    G    T        1      2        2 
   2   chr2_89682864     ZGre    G    T        0      0        2 
   2   chr2_89682864     ZHar    G    T        0      0        2 
   2   chr2_89682864   Sample    G    T        0      0        2 
   2   chr2_89694620     AAsi    C    G        0      0        2 
   2   chr2_89694620     AKia    C    G        1      2        2 
   2   chr2_89694620     AOna    C    G        0      0        2 
   2   chr2_89694620     ASom    C    G        0      0        2 
   2   chr2_89694620     HCab    C    G        0      0        2 
   2   chr2_89694620     HPrz    C    G        0      0        2 
   2   chr2_89694620     ZBoe    C    G        0      0        2 
   2   chr2_89694620     ZGre    C    G        0      0        2 
   2   chr2_89694620     ZHar    C    G        0      0        2 
   2   chr2_89694620   Sample    C    G        0      0        2 
   2   chr2_89717470     AAsi    G    T        0      0        2 
   2   chr2_89717470     AKia    G    T        1      2        2 
   2   chr2_89717470     AOna    G    T        1      2        2 
   2   chr2_89717470     ASom    G    T        0      0        2 
   2   chr2_89717470     HCab    G    T        0      0        2 
   2   chr2_89717470     HPrz    G    T        0      0        2 
   2   chr2_89717470     ZBoe    G    T        0      0        2 
   2   chr2_89717470     ZGre    G    T        1      2        2 
   2   chr2_89717470     ZHar    G    T        1      2        2 
   2   chr2_89717470   Sample    G    T        0      0        2 
   2   chr2_89718848     AAsi    A    C        0      0        2 
   2   chr2_89718848     AKia    A    C        0      0        2 
   2   chr2_89718848     AOna    A    C        0      0        2 
   2   chr2_89718848     ASom    A    C        0      0        2 
   2   chr2_89718848     HCab    A    C        0      0        2 
   2   chr2_89718848     HPrz    A    C        0      0        2 
   2   chr2_89718848     ZBoe    A    C        0      0        2 
   2   chr2_89718848     ZGre    A    C        0      0        2 
   2   chr2_89718848     ZHar    A    C      0.5      1        2 
   2   chr2_89718848   Sample    A    C        0      0        2 
   2   chr2_89737053     AAsi    G    C        0      0        2 
   2   chr2_89737053     AKia    G    C        0      0        2 
   2   chr2_89737053     AOna    G    C        0      0        2 
   2   chr2_89737053     ASom    G    C        0      0        2 
   2   chr2_89737053     HCab    G    C        0      0        2 
   2   chr2_89737053     HPrz    G    C        0      0        2 
   2   chr2_89737053     ZBoe    G    C        0      0        2 
   2   chr2_89737053     ZGre    G    C        0      0        2 
   2   chr2_89737053     ZHar    G    C        1      2        2 
   2   chr2_89737053   Sample    G    C        0      0        2 
   2   chr2_89748274     AAsi    A    T        0      0        2 
   2   chr2_89748274     AKia    A    T        0      0        2 
   2   chr2_89748274     AOna    A    T        0      0        2 
   2   chr2_89748274     ASom    A    T        0      0        2 
   2   chr2_89748274     HCab    A    T        0      0        2 
   2   chr2_89748274     HPrz    A    T        0      0        2 
   2   chr2_89748274     ZBoe    A    T        1      2        2 
   2   chr2_89748274     ZGre    A    T        0      0        2 
   2   chr2_89748274     ZHar    A    T        0      0        2 
   2   chr2_89748274   Sample    A    T        0      0        2 
   2   chr2_89758588     AAsi    T    G        0      0        2 
   2   chr2_89758588     AKia    T    G        0      0        2 
   2   chr2_89758588     AOna    T    G        0      0        2 
   2   chr2_89758588     ASom    T    G        0      0        2 
   2   chr2_89758588     HCab    T    G        1      2        2 
   2   chr2_89758588     HPrz    T    G        1      2        2 
   2   chr2_89758588     ZBoe    T    G        0      0        2 
   2   chr2_89758588     ZGre    T    G        0      0        2 
   2   chr2_89758588     ZHar    T    G        0      0        2 
   2   chr2_89758588   Sample    T    G        0      0        2 
   2   chr2_89775567     AAsi    C    A        0      0        2 
   2   chr2_89775567     AKia    C    A        0      0        2 
   2   chr2_89775567     AOna    C    A        0      0        2 
   2   chr2_89775567     ASom    C    A        0      0        2 
   2   chr2_89775567     HCab    C    A        0      0        2 
   2   chr2_89775567     HPrz    C    A        0      0        2 
   2   chr2_89775567     ZBoe    C    A        0      0        2 
   2   chr2_89775567     ZGre    C    A        1      2        2 
   2   chr2_89775567     ZHar    C    A        0      0        2 
   2   chr2_89775567   Sample    C    A        0      0        2 
   2   chr2_89785384     AAsi    G    T        0      0        2 
   2   chr2_89785384     AKia    G    T        0      0        2 
   2   chr2_89785384     AOna    G    T        0      0        2 
   2   chr2_89785384     ASom    G    T        0      0        2 
   2   chr2_89785384     HCab    G    T        1      2        2 
   2   chr2_89785384     HPrz    G    T      0.5      1        2 
   2   chr2_89785384     ZBoe    G    T        0      0        2 
   2   chr2_89785384     ZGre    G    T        0      0        2 
   2   chr2_89785384     ZHar    G    T        0      0        2 
   2   chr2_89785384   Sample    G    T        0      0        2 
   2   chr2_89792195     AAsi    G    T        0      0        2 
   2   chr2_89792195     AKia    G    T        0      0        2 
   2   chr2_89792195     AOna    G    T        0      0        2 
   2   chr2_89792195     ASom    G    T        1      2        2 
   2   chr2_89792195     HCab    G    T        0      0        2 
   2   chr2_89792195     HPrz    G    T        0      0        2 
   2   chr2_89792195     ZBoe    G    T        0      0        2 
   2   chr2_89792195     ZGre    G    T        0      0        2 
   2   chr2_89792195     ZHar    G    T        0      0        2 
   2   chr2_89792195   Sample    G    T        0      0        2 
   2   chr2_89798077     AAsi    T    A        0      0        2 
   2   chr2_89798077     AKia    T    A        0      0        2 
   2   chr2_89798077     AOna    T    A        0      0        2 
   2   chr2_89798077     ASom    T    A        0      0        2 
   2   chr2_89798077     HCab    T    A      0.5      1        2 
   2   chr2_89798077     HPrz    T    A        0      0        2 
   2   chr2_89798077     ZBoe    T    A        0      0        2 
   2   chr2_89798077     ZGre    T    A        0      0        2 
   2   chr2_89798077     ZHar    T    A        0      0        2 
   2   chr2_89798077   Sample    T    A        0      0        2 
   2   chr2_89798083     AAsi    G    T        0      0        2 
   2   chr2_89798083     AKia    G    T        0      0        2 
   2   chr2_89798083     AOna    G    T        0      0        2 
   2   chr2_89798083     ASom    G    T        0      0        2 
   2   chr2_89798083     HCab    G    T      0.5      1        2 
   2   chr2_89798083     HPrz    G    T        1      2        2 
   2   chr2_89798083     ZBoe    G    T        0      0        2 
   2   chr2_89798083     ZGre    G    T        0      0        2 
   2   chr2_89798083     ZHar    G    T        0      0        2 
   2   chr2_89798083   Sample    G    T        0      0        2 
   2   chr2_89799136     AAsi    G    C        0      0        2 
   2   chr2_89799136     AKia    G    C        0      0        2 
   2   chr2_89799136     AOna    G    C        0      0        2 
   2   chr2_89799136     ASom    G    C        0      0        2 
   2   chr2_89799136     HCab    G    C      0.5      1        2 
   2   chr2_89799136     HPrz    G    C        1      2        2 
   2   chr2_89799136     ZBoe    G    C        0      0        2 
   2   chr2_89799136     ZGre    G    C        0      0        2 
   2   chr2_89799136     ZHar    G    C        0      0        2 
   2   chr2_89799136   Sample    G    C        0      0        2 
   2   chr2_89800922     AAsi    C    G        0      0        2 
   2   chr2_89800922     AKia    C    G        0      0        2 
   2   chr2_89800922     AOna    C    G        0      0        2 
   2   chr2_89800922     ASom    C    G      0.5      1        2 
   2   chr2_89800922     HCab    C    G        0      0        2 
   2   chr2_89800922     HPrz    C    G        0      0        2 
   2   chr2_89800922     ZBoe    C    G        0      0        2 
   2   chr2_89800922     ZGre    C    G        0      0        2 
   2   chr2_89800922     ZHar    C    G        0      0        2 
   2   chr2_89800922   Sample    C    G        0      0        2 
   2   chr2_89801188     AAsi    T    G        0      0        2 
   2   chr2_89801188     AKia    T    G      0.5      1        2 
   2   chr2_89801188     AOna    T    G        0      0        2 
   2   chr2_89801188     ASom    T    G        0      0        2 
   2   chr2_89801188     HCab    T    G        0      0        2 
   2   chr2_89801188     HPrz    T    G        0      0        2 
   2   chr2_89801188     ZBoe    T    G        0      0        2 
   2   chr2_89801188     ZGre    T    G        0      0        2 
   2   chr2_89801188     ZHar    T    G        0      0        2 
   2   chr2_89801188   Sample    T    G        0      0        2 
   2   chr2_89801300     AAsi    C    A        0      0        2 
   2   chr2_89801300     AKia    C    A      0.5      1        2 
   2   chr2_89801300     AOna    C    A        0      0        2 
   2   chr2_89801300     ASom    C    A        0      0        2 
   2   chr2_89801300     HCab    C    A        0      0        2 
   2   chr2_89801300     HPrz    C    A        0      0        2 
   2   chr2_89801300     ZBoe    C    A        0      0        2 
   2   chr2_89801300     ZGre    C    A        0      0        2 
   2   chr2_89801300     ZHar    C    A        0      0        2 
   2   chr2_89801300   Sample    C    A        0      0        2 
   2   chr2_89819924     AAsi    G    T        1      2        2 
   2   chr2_89819924     AKia    G    T        0      0        2 
   2   chr2_89819924     AOna    G    T        0      0        2 
   2   chr2_89819924     ASom    G    T        1      2        2 
   2   chr2_89819924     HCab    G    T        0      0        2 
   2   chr2_89819924     HPrz    G    T        0      0        2 
   2   chr2_89819924     ZBoe    G    T        1      2        2 
   2   chr2_89819924     ZGre    G    T        0      0        2 
   2   chr2_89819924     ZHar    G    T        0      0        2 
   2   chr2_89819924   Sample    G    T        1      2        2 
   2   chr2_89821419     AAsi    C    A        0      0        2 
   2   chr2_89821419     AKia    C    A        0      0        2 
   2   chr2_89821419     AOna    C    A        0      0        2 
   2   chr2_89821419     ASom    C    A      0.5      1        2 
   2   chr2_89821419     HCab    C    A        0      0        2 
   2   chr2_89821419     HPrz    C    A        0      0        2 
   2   chr2_89821419     ZBoe    C    A        0      0        2 
   2   chr2_89821419     ZGre    C    A        0      0        2 
   2   chr2_89821419     ZHar    C    A        0      0        2 
   2   chr2_89821419   Sample    C    A        0      0        2 
   2   chr2_89850414     AAsi    C    A        0      0        2 
   2   chr2_89850414     AKia    C    A        0      0        2 
   2   chr2_89850414     AOna    C    A        0      0        2 
   2   chr2_89850414     ASom    C    A        0      0        2 
   2   chr2_89850414     HCab    C    A        1      2        2 
   2   chr2_89850414     HPrz    C    A        1      2        2 
   2   chr2_89850414     ZBoe    C    A        0      0        2 
   2   chr2_89850414     ZGre    C    A        0      0        2 
   2   chr2_89850414     ZHar    C    A        0      0        2 
   2   chr2_89850414   Sample    C    A        0      0        2 
   2   chr2_89882144     AAsi    G    T        0      0        2 
   2   chr2_89882144     AKia    G    T        0      0        2 
   2   chr2_89882144     AOna    G    T      0.5      1        2 
   2   chr2_89882144     ASom    G    T        0      0        2 
   2   chr2_89882144     HCab    G    T        0      0        2 
   2   chr2_89882144     HPrz    G    T        0      0        2 
   2   chr2_89882144     ZBoe    G    T        0      0        2 
   2   chr2_89882144     ZGre    G    T        0      0        2 
   2   chr2_89882144     ZHar    G    T        0      0        2 
   2   chr2_89882144   Sample    G    T        0      0        2 
   2   chr2_89910420     AAsi    G    C        1      2        2 
   2   chr2_89910420     AKia    G    C        0      0        2 
   2   chr2_89910420     AOna    G    C        0      0        2 
   2   chr2_89910420     ASom    G    C        0      0        2 
   2   chr2_89910420     HCab    G    C        0      0        2 
   2   chr2_89910420     HPrz    G    C        0      0        2 
   2   chr2_89910420     ZBoe    G    C        0      0        2 
   2   chr2_89910420     ZGre    G    C        0      0        2 
   2   chr2_89910420     ZHar    G    C        0      0        2 
   2   chr2_89910420   Sample    G    C        1      2        2 
   2   chr2_89911573     AAsi    G    T        0      0        2 
   2   chr2_89911573     AKia    G    T        1      2        2 
   2   chr2_89911573     AOna    G    T      0.5      1        2 
   2   chr2_89911573     ASom    G    T        0      0        2 
   2   chr2_89911573     HCab    G    T        0      0        2 
   2   chr2_89911573     HPrz    G    T        0      0        2 
   2   chr2_89911573     ZBoe    G    T        0      0        2 
   2   chr2_89911573     ZGre    G    T        0      0        2 
   2   chr2_89911573     ZHar    G    T        0      0        2 
   2   chr2_89911573   Sample    G    T        0      0        2 
   2   chr2_89925485     AAsi    G    T        0      0        2 
   2   chr2_89925485     AKia    G    T        1      2        2 
   2   chr2_89925485     AOna    G    T        0      0        2 
   2   chr2_89925485     ASom    G    T        0      0        2 
   2   chr2_89925485     HCab    G    T        0      0        2 
   2   chr2_89925485     HPrz    G    T        0      0        2 
   2   chr2_89925485     ZBoe    G    T        0      0        2 
   2   chr2_89925485     ZGre    G    T        0      0        2 
   2   chr2_89925485     ZHar    G    T        0      0        2 
   2   chr2_89925485   Sample    G    T        0      0        2 
   2   chr2_89940959     AAsi    C    G        1      2        2 
   2   chr2_89940959     AKia    C    G        0      0        2 
   2   chr2_89940959     AOna    C    G        1      2        2 
   2   chr2_89940959     ASom    C    G        1      2        2 
   2   chr2_89940959     HCab    C    G        0      0        2 
   2   chr2_89940959     HPrz    C    G        0      0        2 
   2   chr2_89940959     ZBoe    C    G        0      0        2 
   2   chr2_89940959     ZGre    C    G        0      0        2 
   2   chr2_89940959     ZHar    C    G        0      0        2 
   2   chr2_89940959   Sample    C    G        1      2        2 
   2   chr2_89969395     AAsi    A    T        0      0        2 
   2   chr2_89969395     AKia    A    T        0      0        2 
   2   chr2_89969395     AOna    A    T      0.5      1        2 
   2   chr2_89969395     ASom    A    T        0      0        2 
   2   chr2_89969395     HCab    A    T        0      0        2 
   2   chr2_89969395     HPrz    A    T        0      0        2 
   2   chr2_89969395     ZBoe    A    T        0      0        2 
   2   chr2_89969395     ZGre    A    T        0      0        2 
   2   chr2_89969395     ZHar    A    T        0      0        2 
   2   chr2_89969395   Sample    A    T        0      0        2 
   2   chr2_89975344     AAsi    C    G        0      0        2 
   2   chr2_89975344     AKia    C    G        0      0        2 
   2   chr2_89975344     AOna    C    G        0      0        2 
   2   chr2_89975344     ASom    C    G        0      0        2 
   2   chr2_89975344     HCab    C    G        1      2        2 
   2   chr2_89975344     HPrz    C    G        1      2        2 
   2   chr2_89975344     ZBoe    C    G        0      0        2 
   2   chr2_89975344     ZGre    C    G        0      0        2 
   2   chr2_89975344     ZHar    C    G        0      0        2 
   2   chr2_89975344   Sample    C    G        0      0        2 
   2   chr2_90000120     AAsi    C    A        0      0        2 
   2   chr2_90000120     AKia    C    A        0      0        2 
   2   chr2_90000120     AOna    C    A        0      0        2 
   2   chr2_90000120     ASom    C    A        0      0        2 
   2   chr2_90000120     HCab    C    A        0      0        2 
   2   chr2_90000120     HPrz    C    A        0      0        2 
   2   chr2_90000120     ZBoe    C    A        1      2        2 
   2   chr2_90000120     ZGre    C    A        1      2        2 
   2   chr2_90000120     ZHar    C    A        1      2        2 
   2   chr2_90000120   Sample    C    A        0      0        2 
   2   chr2_90035885     AAsi    C    A        0      0        2 
   2   chr2_90035885     AKia    C    A        0      0        2 
   2   chr2_90035885     AOna    C    A        0      0        2 
   2   chr2_90035885     ASom    C    A        0      0        2 
   2   chr2_90035885     HCab    C    A        1      2        2 
   2   chr2_90035885     HPrz    C    A        1      2        2 
   2   chr2_90035885     ZBoe    C    A        0      0        2 
   2   chr2_90035885     ZGre    C    A        0      0        2 
   2   chr2_90035885     ZHar    C    A        0      0        2 
   2   chr2_90035885   Sample    C    A        0      0        2 
   2   chr2_90040607     AAsi    C    G        0      0        2 
   2   chr2_90040607     AKia    C    G        0      0        2 
   2   chr2_90040607     AOna    C    G        0      0        2 
   2   chr2_90040607     ASom    C    G        0      0        2 
   2   chr2_90040607     HCab    C    G      0.5      1        2 
   2   chr2_90040607     HPrz    C    G        0      0        2 
   2   chr2_90040607     ZBoe    C    G        0      0        2 
   2   chr2_90040607     ZGre    C    G        0      0        2 
   2   chr2_90040607     ZHar    C    G        0      0        2 
   2   chr2_90040607   Sample    C    G        0      0        2 
   2   chr2_90071563     AAsi    A    C        0      0        2 
   2   chr2_90071563     AKia    A    C        1      2        2 
   2   chr2_90071563     AOna    A    C      0.5      1        2 
   2   chr2_90071563     ASom    A    C        0      0        2 
   2   chr2_90071563     HCab    A    C        0      0        2 
   2   chr2_90071563     HPrz    A    C        0      0        2 
   2   chr2_90071563     ZBoe    A    C        0      0        2 
   2   chr2_90071563     ZGre    A    C        0      0        2 
   2   chr2_90071563     ZHar    A    C        0      0        2 
   2   chr2_90071563   Sample    A    C        0      0        2 
   2   chr2_90106712     AAsi    C    A        0      0        2 
   2   chr2_90106712     AKia    C    A        0      0        2 
   2   chr2_90106712     AOna    C    A        0      0        2 
   2   chr2_90106712     ASom    C    A        0      0        2 
   2   chr2_90106712     HCab    C    A      0.5      1        2 
   2   chr2_90106712     HPrz    C    A        0      0        2 
   2   chr2_90106712     ZBoe    C    A        0      0        2 
   2   chr2_90106712     ZGre    C    A        0      0        2 
   2   chr2_90106712     ZHar    C    A        0      0        2 
   2   chr2_90106712   Sample    C    A        0      0        2 
   2   chr2_90121295     AAsi    A    T        0      0        2 
   2   chr2_90121295     AKia    A    T        0      0        2 
   2   chr2_90121295     AOna    A    T        0      0        2 
   2   chr2_90121295     ASom    A    T        0      0        2 
   2   chr2_90121295     HCab    A    T        1      2        2 
   2   chr2_90121295     HPrz    A    T        1      2        2 
   2   chr2_90121295     ZBoe    A    T        0      0        2 
   2   chr2_90121295     ZGre    A    T        0      0        2 
   2   chr2_90121295     ZHar    A    T        0      0        2 
   2   chr2_90121295   Sample    A    T        0      0        2 
   2   chr2_90123414     AAsi    T    G        0      0        2 
   2   chr2_90123414     AKia    T    G        0      0        2 
   2   chr2_90123414     AOna    T    G      0.5      1        2 
   2   chr2_90123414     ASom    T    G        0      0        2 
   2   chr2_90123414     HCab    T    G        0      0        2 
   2   chr2_90123414     HPrz    T    G        0      0        2 
   2   chr2_90123414     ZBoe    T    G        0      0        2 
   2   chr2_90123414     ZGre    T    G        0      0        2 
   2   chr2_90123414     ZHar    T    G        0      0        2 
   2   chr2_90123414   Sample    T    G        0      0        2 
   2   chr2_90140743     AAsi    T    A        0      0        2 
   2   chr2_90140743     AKia    T    A        0      0        2 
   2   chr2_90140743     AOna    T    A        0      0        2 
   2   chr2_90140743     ASom    T    A        0      0        2 
   2   chr2_90140743     HCab    T    A        1      2        2 
   2   chr2_90140743     HPrz    T    A        1      2        2 
   2   chr2_90140743     ZBoe    T    A        0      0        2 
   2   chr2_90140743     ZGre    T    A        0      0        2 
   2   chr2_90140743     ZHar    T    A        0      0        2 
   2   chr2_90140743   Sample    T    A        0      0        2 
   2   chr2_90145369     AAsi    T    G        0      0        2 
   2   chr2_90145369     AKia    T    G        0      0        2 
   2   chr2_90145369     AOna    T    G        0      0        2 
   2   chr2_90145369     ASom    T    G        0      0        2 
   2   chr2_90145369     HCab    T    G        0      0        2 
   2   chr2_90145369     HPrz    T    G        0      0        2 
   2   chr2_90145369     ZBoe    T    G        0      0        2 
   2   chr2_90145369     ZGre    T    G        0      0        2 
   2   chr2_90145369     ZHar    T    G        1      2        2 
   2   chr2_90145369   Sample    T    G        0      0        2 
   2   chr2_90154503     AAsi    C    A        0      0        2 
   2   chr2_90154503     AKia    C    A        0      0        2 
   2   chr2_90154503     AOna    C    A        0      0        2 
   2   chr2_90154503     ASom    C    A        0      0        2 
   2   chr2_90154503     HCab    C    A        1      2        2 
   2   chr2_90154503     HPrz    C    A        1      2        2 
   2   chr2_90154503     ZBoe    C    A        0      0        2 
   2   chr2_90154503     ZGre    C    A        0      0        2 
   2   chr2_90154503     ZHar    C    A        0      0        2 
   2   chr2_90154503   Sample    C    A        0      0        2 
   2   chr2_90162345     AAsi    A    T        0      0        2 
   2   chr2_90162345     AKia    A    T        0      0        2 
   2   chr2_90162345     AOna    A    T        0      0        2 
   2   chr2_90162345     ASom    A    T        0      0        2 
   2   chr2_90162345     HCab    A    T        0      0        2 
   2   chr2_90162345     HPrz    A    T        0      0        2 
   2   chr2_90162345     ZBoe    A    T        0      0        2 
   2   chr2_90162345     ZGre    A    T        0      0        2 
   2   chr2_90162345     ZHar    A    T        1      2        2 
   2   chr2_90162345   Sample    A    T        0      0        2 
   2   chr2_90181664     AAsi    T    G        0      0        2 
   2   chr2_90181664     AKia    T    G        0      0        2 
   2   chr2_90181664     AOna    T    G        0      0        2 
   2   chr2_90181664     ASom    T    G        0      0        2 
   2   chr2_90181664     HCab    T    G        0      0        2 
   2   chr2_90181664     HPrz    T    G      0.5      1        2 
   2   chr2_90181664     ZBoe    T    G        0      0        2 
   2   chr2_90181664     ZGre    T    G        0      0        2 
   2   chr2_90181664     ZHar    T    G        0      0        2 
   2   chr2_90181664   Sample    T    G        0      0        2 
   2   chr2_90186250     AAsi    T    G        0      0        2 
   2   chr2_90186250     AKia    T    G        0      0        2 
   2   chr2_90186250     AOna    T    G        0      0        2 
   2   chr2_90186250     ASom    T    G      0.5      1        2 
   2   chr2_90186250     HCab    T    G        0      0        2 
   2   chr2_90186250     HPrz    T    G        0      0        2 
   2   chr2_90186250     ZBoe    T    G        0      0        2 
   2   chr2_90186250     ZGre    T    G        0      0        2 
   2   chr2_90186250     ZHar    T    G        0      0        2 
   2   chr2_90186250   Sample    T    G        0      0        2 
   2   chr2_90191618     AAsi    A    C        0      0        2 
   2   chr2_90191618     AKia    A    C        0      0        2 
   2   chr2_90191618     AOna    A    C        0      0        2 
   2   chr2_90191618     ASom    A    C        0      0        2 
   2   chr2_90191618     HCab    A    C        1      2        2 
   2   chr2_90191618     HPrz    A    C        1      2        2 
   2   chr2_90191618     ZBoe    A    C        0      0        2 
   2   chr2_90191618     ZGre    A    C        0      0        2 
   2   chr2_90191618     ZHar    A    C        0      0        2 
   2   chr2_90191618   Sample    A    C        0      0        2 
   2   chr2_90213437     AAsi    G    T        0      0        2 
   2   chr2_90213437     AKia    G    T        0      0        2 
   2   chr2_90213437     AOna    G    T        0      0        2 
   2   chr2_90213437     ASom    G    T        0      0        2 
   2   chr2_90213437     HCab    G    T        1      2        2 
   2   chr2_90213437     HPrz    G    T        1      2        2 
   2   chr2_90213437     ZBoe    G    T        0      0        2 
   2   chr2_90213437     ZGre    G    T        0      0        2 
   2   chr2_90213437     ZHar    G    T        0      0        2 
   2   chr2_90213437   Sample    G    T        0      0        2 
   2   chr2_90215840     AAsi    C    G        0      0        2 
   2   chr2_90215840     AKia    C    G        0      0        2 
   2   chr2_90215840     AOna    C    G        0      0        2 
   2   chr2_90215840     ASom    C    G        0      0        2 
   2   chr2_90215840     HCab    C    G        1      2        2 
   2   chr2_90215840     HPrz    C    G        1      2        2 
   2   chr2_90215840     ZBoe    C    G        0      0        2 
   2   chr2_90215840     ZGre    C    G        0      0        2 
   2   chr2_90215840     ZHar    C    G        0      0        2 
   2   chr2_90215840   Sample    C    G        0      0        2 
   2   chr2_90231243     AAsi    C    A        0      0        2 
   2   chr2_90231243     AKia    C    A        0      0        2 
   2   chr2_90231243     AOna    C    A        0      0        2 
   2   chr2_90231243     ASom    C    A        0      0        2 
   2   chr2_90231243     HCab    C    A        0      0        2 
   2   chr2_90231243     HPrz    C    A        0      0        2 
   2   chr2_90231243     ZBoe    C    A        0      0        2 
   2   chr2_90231243     ZGre    C    A      0.5      1        2 
   2   chr2_90231243     ZHar    C    A        0      0        2 
   2   chr2_90231243   Sample    C    A        0      0        2 
   2   chr2_90266644     AAsi    A    C        0      0        2 
   2   chr2_90266644     AKia    A    C        0      0        2 
   2   chr2_90266644     AOna    A    C        0      0        2 
   2   chr2_90266644     ASom    A    C        0      0        2 
   2   chr2_90266644     HCab    A    C      0.5      1        2 
   2   chr2_90266644     HPrz    A    C        0      0        2 
   2   chr2_90266644     ZBoe    A    C        0      0        2 
   2   chr2_90266644     ZGre    A    C        0      0        2 
   2   chr2_90266644     ZHar    A    C        0      0        2 
   2   chr2_90266644   Sample    A    C        0      0        2 
   2   chr2_90283970     AAsi    G    T        0      0        2 
   2   chr2_90283970     AKia    G    T        0      0        2 
   2   chr2_90283970     AOna    G    T        0      0        2 
   2   chr2_90283970     ASom    G    T        0      0        2 
   2   chr2_90283970     HCab    G    T        1      2        2 
   2   chr2_90283970     HPrz    G    T        1      2        2 
   2   chr2_90283970     ZBoe    G    T        0      0        2 
   2   chr2_90283970     ZGre    G    T        0      0        2 
   2   chr2_90283970     ZHar    G    T        0      0        2 
   2   chr2_90283970   Sample    G    T        0      0        2 
   2   chr2_90330509     AAsi    C    A        0      0        2 
   2   chr2_90330509     AKia    C    A        0      0        2 
   2   chr2_90330509     AOna    C    A        0      0        2 
   2   chr2_90330509     ASom    C    A        0      0        2 
   2   chr2_90330509     HCab    C    A        0      0        2 
   2   chr2_90330509     HPrz    C    A        0      0        2 
   2   chr2_90330509     ZBoe    C    A        0      0        2 
   2   chr2_90330509     ZGre    C    A        1      2        2 
   2   chr2_90330509     ZHar    C    A        1      2        2 
   2   chr2_90330509   Sample    C    A        0      0        2 
   2   chr2_90367821     AAsi    C    G        0      0        2 
   2   chr2_90367821     AKia    C    G        0      0        2 
   2   chr2_90367821     AOna    C    G      0.5      1        2 
   2   chr2_90367821     ASom    C    G        0      0        2 
   2   chr2_90367821     HCab    C    G        0      0        2 
   2   chr2_90367821     HPrz    C    G        0      0        2 
   2   chr2_90367821     ZBoe    C    G        0      0        2 
   2   chr2_90367821     ZGre    C    G        0      0        2 
   2   chr2_90367821     ZHar    C    G        0      0        2 
   2   chr2_90367821   Sample    C    G        0      0        2 
   2   chr2_90398007     AAsi    C    G        0      0        2 
   2   chr2_90398007     AKia    C    G        1      2        2 
   2   chr2_90398007     AOna    C    G        1      2        2 
   2   chr2_90398007     ASom    C    G        0      0        2 
   2   chr2_90398007     HCab    C    G        0      0        2 
   2   chr2_90398007     HPrz    C    G        0      0        2 
   2   chr2_90398007     ZBoe    C    G        0      0        2 
   2   chr2_90398007     ZGre    C    G        0      0        2 
   2   chr2_90398007     ZHar    C    G        0      0        2 
   2   chr2_90398007   Sample    C    G        0      0        2 
   2   chr2_90408882     AAsi    A    C        0      0        2 
   2   chr2_90408882     AKia    A    C        0      0        2 
   2   chr2_90408882     AOna    A    C        0      0        2 
   2   chr2_90408882     ASom    A    C        0      0        2 
   2   chr2_90408882     HCab    A    C        0      0        2 
   2   chr2_90408882     HPrz    A    C        0      0        2 
   2   chr2_90408882     ZBoe    A    C        0      0        2 
   2   chr2_90408882     ZGre    A    C        0      0        2 
   2   chr2_90408882     ZHar    A    C      0.5      1        2 
   2   chr2_90408882   Sample    A    C        0      0        2 
   2   chr2_90409745     AAsi    G    T        0      0        2 
   2   chr2_90409745     AKia    G    T        0      0        2 
   2   chr2_90409745     AOna    G    T        0      0        2 
   2   chr2_90409745     ASom    G    T        0      0        2 
   2   chr2_90409745     HCab    G    T        1      2        2 
   2   chr2_90409745     HPrz    G    T        1      2        2 
   2   chr2_90409745     ZBoe    G    T        0      0        2 
   2   chr2_90409745     ZGre    G    T        0      0        2 
   2   chr2_90409745     ZHar    G    T        0      0        2 
   2   chr2_90409745   Sample    G    T        0      0        2 
   2   chr2_90416912     AAsi    C    G        0      0        2 
   2   chr2_90416912     AKia    C    G        0      0        2 
   2   chr2_90416912     AOna    C    G        0      0        2 
   2   chr2_90416912     ASom    C    G        0      0        2 
   2   chr2_90416912     HCab    C    G        0      0        2 
   2   chr2_90416912     HPrz    C    G        0      0        2 
   2   chr2_90416912     ZBoe    C    G        0      0        2 
   2   chr2_90416912     ZGre    C    G      0.5      1        2 
   2   chr2_90416912     ZHar    C    G        0      0        2 
   2   chr2_90416912   Sample    C    G        0      0        2 
   2   chr2_90441176     AAsi    T    G        0      0        2 
   2   chr2_90441176     AKia    T    G        0      0        2 
   2   chr2_90441176     AOna    T    G        0      0        2 
   2   chr2_90441176     ASom    T    G        0      0        2 
   2   chr2_90441176     HCab    T    G        0      0        2 
   2   chr2_90441176     HPrz    T    G        0      0        2 
   2   chr2_90441176     ZBoe    T    G        0      0        2 
   2   chr2_90441176     ZGre    T    G      0.5      1        2 
   2   chr2_90441176     ZHar    T    G        0      0        2 
   2   chr2_90441176   Sample    T    G        0      0        2 
   2   chr2_90441224     AAsi    A    C        1      2        2 
   2   chr2_90441224     AKia    A    C        0      0        2 
   2   chr2_90441224     AOna    A    C        0      0        2 
   2   chr2_90441224     ASom    A    C        0      0        2 
   2   chr2_90441224     HCab    A    C        0      0        2 
   2   chr2_90441224     HPrz    A    C        0      0        2 
   2   chr2_90441224     ZBoe    A    C        0      0        2 
   2   chr2_90441224     ZGre    A    C        0      0        2 
   2   chr2_90441224     ZHar    A    C        0      0        2 
   2   chr2_90441224   Sample    A    C        1      2        2 
   2   chr2_90476539     AAsi    G    T        0      0        2 
   2   chr2_90476539     AKia    G    T        0      0        2 
   2   chr2_90476539     AOna    G    T        0      0        2 
   2   chr2_90476539     ASom    G    T        0      0        2 
   2   chr2_90476539     HCab    G    T        0      0        2 
   2   chr2_90476539     HPrz    G    T        0      0        2 
   2   chr2_90476539     ZBoe    G    T        0      0        2 
   2   chr2_90476539     ZGre    G    T      0.5      1        2 
   2   chr2_90476539     ZHar    G    T        0      0        2 
   2   chr2_90476539   Sample    G    T        0      0        2 
   2   chr2_90492719     AAsi    C    G        0      0        2 
   2   chr2_90492719     AKia    C    G        0      0        2 
   2   chr2_90492719     AOna    C    G        0      0        2 
   2   chr2_90492719     ASom    C    G        0      0        2 
   2   chr2_90492719     HCab    C    G        0      0        2 
   2   chr2_90492719     HPrz    C    G        0      0        2 
   2   chr2_90492719     ZBoe    C    G        0      0        2 
   2   chr2_90492719     ZGre    C    G        0      0        2 
   2   chr2_90492719     ZHar    C    G      0.5      1        2 
   2   chr2_90492719   Sample    C    G        0      0        2 
   2   chr2_90504954     AAsi    C    A        0      0        2 
   2   chr2_90504954     AKia    C    A        0      0        2 
   2   chr2_90504954     AOna    C    A        0      0        2 
   2   chr2_90504954     ASom    C    A        0      0        2 
   2   chr2_90504954     HCab    C    A        1      2        2 
   2   chr2_90504954     HPrz    C    A        1      2        2 
   2   chr2_90504954     ZBoe    C    A        0      0        2 
   2   chr2_90504954     ZGre    C    A        0      0        2 
   2   chr2_90504954     ZHar    C    A        0      0        2 
   2   chr2_90504954   Sample    C    A        0      0        2 
   2   chr2_90521981     AAsi    A    C        0      0        2 
   2   chr2_90521981     AKia    A    C        0      0        2 
   2   chr2_90521981     AOna    A    C        1      2        2 
   2   chr2_90521981     ASom    A    C        0      0        2 
   2   chr2_90521981     HCab    A    C        0      0        2 
   2   chr2_90521981     HPrz    A    C        0      0        2 
   2   chr2_90521981     ZBoe    A    C        0      0        2 
   2   chr2_90521981     ZGre    A    C        0      0        2 
   2   chr2_90521981     ZHar    A    C        0      0        2 
   2   chr2_90521981   Sample    A    C        0      0        2 
   2   chr2_90534852     AAsi    T    G        0      0        2 
   2   chr2_90534852     AKia    T    G        0      0        2 
   2   chr2_90534852     AOna    T    G        0      0        2 
   2   chr2_90534852     ASom    T    G        0      0        2 
   2   chr2_90534852     HCab    T    G        0      0        2 
   2   chr2_90534852     HPrz    T    G        0      0        2 
   2   chr2_90534852     ZBoe    T    G        0      0        2 
   2   chr2_90534852     ZGre    T    G        0      0        2 
   2   chr2_90534852     ZHar    T    G        1      2        2 
   2   chr2_90534852   Sample    T    G        0      0        2 
   2   chr2_90540302     AAsi    C    G        0      0        2 
   2   chr2_90540302     AKia    C    G        0      0        2 
   2   chr2_90540302     AOna    C    G        0      0        2 
   2   chr2_90540302     ASom    C    G        0      0        2 
   2   chr2_90540302     HCab    C    G        0      0        2 
   2   chr2_90540302     HPrz    C    G        0      0        2 
   2   chr2_90540302     ZBoe    C    G        0      0        2 
   2   chr2_90540302     ZGre    C    G        1      2        2 
   2   chr2_90540302     ZHar    C    G        0      0        2 
   2   chr2_90540302   Sample    C    G        0      0        2 
   2   chr2_90556650     AAsi    G    C        0      0        2 
   2   chr2_90556650     AKia    G    C        0      0        2 
   2   chr2_90556650     AOna    G    C        0      0        2 
   2   chr2_90556650     ASom    G    C        0      0        2 
   2   chr2_90556650     HCab    G    C      0.5      1        2 
   2   chr2_90556650     HPrz    G    C        0      0        2 
   2   chr2_90556650     ZBoe    G    C        0      0        2 
   2   chr2_90556650     ZGre    G    C        0      0        2 
   2   chr2_90556650     ZHar    G    C        0      0        2 
   2   chr2_90556650   Sample    G    C        0      0        2 
   2   chr2_90562214     AAsi    C    A        0      0        2 
   2   chr2_90562214     AKia    C    A        0      0        2 
   2   chr2_90562214     AOna    C    A        0      0        2 
   2   chr2_90562214     ASom    C    A        0      0        2 
   2   chr2_90562214     HCab    C    A        1      2        2 
   2   chr2_90562214     HPrz    C    A        1      2        2 
   2   chr2_90562214     ZBoe    C    A        0      0        2 
   2   chr2_90562214     ZGre    C    A        0      0        2 
   2   chr2_90562214     ZHar    C    A        0      0        2 
   2   chr2_90562214   Sample    C    A        0      0        2 
   2   chr2_90579695     AAsi    A    C        0      0        2 
   2   chr2_90579695     AKia    A    C        0      0        2 
   2   chr2_90579695     AOna    A    C      0.5      1        2 
   2   chr2_90579695     ASom    A    C        0      0        2 
   2   chr2_90579695     HCab    A    C        0      0        2 
   2   chr2_90579695     HPrz    A    C        0      0        2 
   2   chr2_90579695     ZBoe    A    C        0      0        2 
   2   chr2_90579695     ZGre    A    C        0      0        2 
   2   chr2_90579695     ZHar    A    C        0      0        2 
   2   chr2_90579695   Sample    A    C        0      0        2 
   2   chr2_90602818     AAsi    C    G        0      0        2 
   2   chr2_90602818     AKia    C    G        0      0        2 
   2   chr2_90602818     AOna    C    G        0      0        2 
   2   chr2_90602818     ASom    C    G        0      0        2 
   2   chr2_90602818     HCab    C    G        1      2        2 
   2   chr2_90602818     HPrz    C    G        1      2        2 
   2   chr2_90602818     ZBoe    C    G        0      0        2 
   2   chr2_90602818     ZGre    C    G        0      0        2 
   2   chr2_90602818     ZHar    C    G        0      0        2 
   2   chr2_90602818   Sample    C    G        0      0        2 
   2   chr2_90604428     AAsi    G    C        0      0        2 
   2   chr2_90604428     AKia    G    C        0      0        2 
   2   chr2_90604428     AOna    G    C        0      0        2 
   2   chr2_90604428     ASom    G    C        0      0        2 
   2   chr2_90604428     HCab    G    C        1      2        2 
   2   chr2_90604428     HPrz    G    C        1      2        2 
   2   chr2_90604428     ZBoe    G    C        0      0        2 
   2   chr2_90604428     ZGre    G    C        0      0        2 
   2   chr2_90604428     ZHar    G    C        0      0        2 
   2   chr2_90604428   Sample    G    C        0      0        2 
   2   chr2_90611492     AAsi    A    C        0      0        2 
   2   chr2_90611492     AKia    A    C        0      0        2 
   2   chr2_90611492     AOna    A    C      0.5      1        2 
   2   chr2_90611492     ASom    A    C        0      0        2 
   2   chr2_90611492     HCab    A    C        0      0        2 
   2   chr2_90611492     HPrz    A    C        0      0        2 
   2   chr2_90611492     ZBoe    A    C        0      0        2 
   2   chr2_90611492     ZGre    A    C        0      0        2 
   2   chr2_90611492     ZHar    A    C        0      0        2 
   2   chr2_90611492   Sample    A    C        0      0        2 
   2   chr2_90623804     AAsi    A    T        0      0        2 
   2   chr2_90623804     AKia    A    T        0      0        2 
   2   chr2_90623804     AOna    A    T        0      0        2 
   2   chr2_90623804     ASom    A    T        0      0        2 
   2   chr2_90623804     HCab    A    T        0      0        2 
   2   chr2_90623804     HPrz    A    T        0      0        2 
   2   chr2_90623804     ZBoe    A    T        1      2        2 
   2   chr2_90623804     ZGre    A    T        0      0        2 
   2   chr2_90623804     ZHar    A    T        0      0        2 
   2   chr2_90623804   Sample    A    T        0      0        2 
   2   chr2_90631065     AAsi    C    G        1      2        2 
   2   chr2_90631065     AKia    C    G        0      0        2 
   2   chr2_90631065     AOna    C    G        0      0        2 
   2   chr2_90631065     ASom    C    G        0      0        2 
   2   chr2_90631065     HCab    C    G        0      0        2 
   2   chr2_90631065     HPrz    C    G        0      0        2 
   2   chr2_90631065     ZBoe    C    G        0      0        2 
   2   chr2_90631065     ZGre    C    G        0      0        2 
   2   chr2_90631065     ZHar    C    G        0      0        2 
   2   chr2_90631065   Sample    C    G        1      2        2 
   2   chr2_90638920     AAsi    A    C        0      0        2 
   2   chr2_90638920     AKia    A    C        0      0        2 
   2   chr2_90638920     AOna    A    C        0      0        2 
   2   chr2_90638920     ASom    A    C        0      0        2 
   2   chr2_90638920     HCab    A    C        1      2        2 
   2   chr2_90638920     HPrz    A    C        1      2        2 
   2   chr2_90638920     ZBoe    A    C        0      0        2 
   2   chr2_90638920     ZGre    A    C        0      0        2 
   2   chr2_90638920     ZHar    A    C        0      0        2 
   2   chr2_90638920   Sample    A    C        0      0        2 
   2   chr2_90655580     AAsi    C    A        0      0        2 
   2   chr2_90655580     AKia    C    A        0      0        2 
   2   chr2_90655580     AOna    C    A      0.5      1        2 
   2   chr2_90655580     ASom    C    A        0      0        2 
   2   chr2_90655580     HCab    C    A        0      0        2 
   2   chr2_90655580     HPrz    C    A        0      0        2 
   2   chr2_90655580     ZBoe    C    A        0      0        2 
   2   chr2_90655580     ZGre    C    A        0      0        2 
   2   chr2_90655580     ZHar    C    A        0      0        2 
   2   chr2_90655580   Sample    C    A        0      0        2 
   2   chr2_90682922     AAsi    T    G        1      2        2 
   2   chr2_90682922     AKia    T    G        0      0        2 
   2   chr2_90682922     AOna    T    G        0      0        2 
   2   chr2_90682922     ASom    T    G        1      2        2 
   2   chr2_90682922     HCab    T    G        0      0        2 
   2   chr2_90682922     HPrz    T    G        0      0        2 
   2   chr2_90682922     ZBoe    T    G        0      0        2 
   2   chr2_90682922     ZGre    T    G        0      0        2 
   2   chr2_90682922     ZHar    T    G        0      0        2 
   2   chr2_90682922   Sample    T    G        1      2        2 
   2   chr2_90691309     AAsi    G    T      0.5      1        2 
   2   chr2_90691309     AKia    G    T        0      0        2 
   2   chr2_90691309     AOna    G    T        0      0        2 
   2   chr2_90691309     ASom    G    T      0.5      1        2 
   2   chr2_90691309     HCab    G    T        0      0        2 
   2   chr2_90691309     HPrz    G    T        0      0        2 
   2   chr2_90691309     ZBoe    G    T        0      0        2 
   2   chr2_90691309     ZGre    G    T        0      0        2 
   2   chr2_90691309     ZHar    G    T        0      0        2 
   2   chr2_90691309   Sample    G    T        1      2        2 
   2   chr2_90706555     AAsi    C    A        0      0        2 
   2   chr2_90706555     AKia    C    A        0      0        2 
   2   chr2_90706555     AOna    C    A        0      0        2 
   2   chr2_90706555     ASom    C    A        0      0        2 
   2   chr2_90706555     HCab    C    A        0      0        2 
   2   chr2_90706555     HPrz    C    A        0      0        2 
   2   chr2_90706555     ZBoe    C    A        0      0        2 
   2   chr2_90706555     ZGre    C    A        0      0        2 
   2   chr2_90706555     ZHar    C    A        1      2        2 
   2   chr2_90706555   Sample    C    A        0      0        2 
   2   chr2_90729118     AAsi    A    C        0      0        2 
   2   chr2_90729118     AKia    A    C        0      0        2 
   2   chr2_90729118     AOna    A    C        0      0        2 
   2   chr2_90729118     ASom    A    C        0      0        2 
   2   chr2_90729118     HCab    A    C        0      0        2 
   2   chr2_90729118     HPrz    A    C        0      0        2 
   2   chr2_90729118     ZBoe    A    C        0      0        2 
   2   chr2_90729118     ZGre    A    C        0      0        2 
   2   chr2_90729118     ZHar    A    C      0.5      1        2 
   2   chr2_90729118   Sample    A    C        0      0        2 
   2   chr2_90730712     AAsi    C    G        0      0        2 
   2   chr2_90730712     AKia    C    G        0      0        2 
   2   chr2_90730712     AOna    C    G        0      0        2 
   2   chr2_90730712     ASom    C    G        0      0        2 
   2   chr2_90730712     HCab    C    G        1      2        2 
   2   chr2_90730712     HPrz    C    G        1      2        2 
   2   chr2_90730712     ZBoe    C    G        0      0        2 
   2   chr2_90730712     ZGre    C    G        0      0        2 
   2   chr2_90730712     ZHar    C    G        0      0        2 
   2   chr2_90730712   Sample    C    G        0      0        2 
   2   chr2_90734430     AAsi    G    C        0      0        2 
   2   chr2_90734430     AKia    G    C        0      0        2 
   2   chr2_90734430     AOna    G    C        0      0        2 
   2   chr2_90734430     ASom    G    C        0      0        2 
   2   chr2_90734430     HCab    G    C        1      2        2 
   2   chr2_90734430     HPrz    G    C        1      2        2 
   2   chr2_90734430     ZBoe    G    C        0      0        2 
   2   chr2_90734430     ZGre    G    C        0      0        2 
   2   chr2_90734430     ZHar    G    C        0      0        2 
   2   chr2_90734430   Sample    G    C        0      0        2 
   2   chr2_90745684     AAsi    C    G        0      0        2 
   2   chr2_90745684     AKia    C    G        0      0        2 
   2   chr2_90745684     AOna    C    G        0      0        2 
   2   chr2_90745684     ASom    C    G        0      0        2 
   2   chr2_90745684     HCab    C    G        0      0        2 
   2   chr2_90745684     HPrz    C    G        0      0        2 
   2   chr2_90745684     ZBoe    C    G        0      0        2 
   2   chr2_90745684     ZGre    C    G        0      0        2 
   2   chr2_90745684     ZHar    C    G        1      2        2 
   2   chr2_90745684   Sample    C    G        0      0        2 
   2   chr2_90762839     AAsi    A    T        0      0        2 
   2   chr2_90762839     AKia    A    T      0.5      1        2 
   2   chr2_90762839     AOna    A    T        0      0        2 
   2   chr2_90762839     ASom    A    T        0      0        2 
   2   chr2_90762839     HCab    A    T        0      0        2 
   2   chr2_90762839     HPrz    A    T        0      0        2 
   2   chr2_90762839     ZBoe    A    T        0      0        2 
   2   chr2_90762839     ZGre    A    T        0      0        2 
   2   chr2_90762839     ZHar    A    T        0      0        2 
   2   chr2_90762839   Sample    A    T        0      0        2 
   2   chr2_90766689     AAsi    A    C        0      0        2 
   2   chr2_90766689     AKia    A    C      0.5      1        2 
   2   chr2_90766689     AOna    A    C      0.5      1        2 
   2   chr2_90766689     ASom    A    C        0      0        2 
   2   chr2_90766689     HCab    A    C        0      0        2 
   2   chr2_90766689     HPrz    A    C        0      0        2 
   2   chr2_90766689     ZBoe    A    C        1      2        2 
   2   chr2_90766689     ZGre    A    C        1      2        2 
   2   chr2_90766689     ZHar    A    C        1      2        2 
   2   chr2_90766689   Sample    A    C        0      0        2 
   2   chr2_90767083     AAsi    T    G        0      0        2 
   2   chr2_90767083     AKia    T    G        0      0        2 
   2   chr2_90767083     AOna    T    G        0      0        2 
   2   chr2_90767083     ASom    T    G        0      0        2 
   2   chr2_90767083     HCab    T    G        0      0        2 
   2   chr2_90767083     HPrz    T    G        0      0        2 
   2   chr2_90767083     ZBoe    T    G      0.5      1        2 
   2   chr2_90767083     ZGre    T    G        0      0        2 
   2   chr2_90767083     ZHar    T    G        0      0        2 
   2   chr2_90767083   Sample    T    G        0      0        2 
   2   chr2_90774168     AAsi    T    G        0      0        2 
   2   chr2_90774168     AKia    T    G        0      0        2 
   2   chr2_90774168     AOna    T    G      0.5      1        2 
   2   chr2_90774168     ASom    T    G        0      0        2 
   2   chr2_90774168     HCab    T    G        0      0        2 
   2   chr2_90774168     HPrz    T    G        0      0        2 
   2   chr2_90774168     ZBoe    T    G        0      0        2 
   2   chr2_90774168     ZGre    T    G        0      0        2 
   2   chr2_90774168     ZHar    T    G        0      0        2 
   2   chr2_90774168   Sample    T    G        0      0        2 
   2   chr2_90819752     AAsi    G    C        0      0        2 
   2   chr2_90819752     AKia    G    C        0      0        2 
   2   chr2_90819752     AOna    G    C        0      0        2 
   2   chr2_90819752     ASom    G    C        0      0        2 
   2   chr2_90819752     HCab    G    C        0      0        2 
   2   chr2_90819752     HPrz    G    C      0.5      1        2 
   2   chr2_90819752     ZBoe    G    C        0      0        2 
   2   chr2_90819752     ZGre    G    C        0      0        2 
   2   chr2_90819752     ZHar    G    C        0      0        2 
   2   chr2_90819752   Sample    G    C        0      0        2 
   2   chr2_90828342     AAsi    G    T        1      2        2 
   2   chr2_90828342     AKia    G    T        0      0        2 
   2   chr2_90828342     AOna    G    T        0      0        2 
   2   chr2_90828342     ASom    G    T        1      2        2 
   2   chr2_90828342     HCab    G    T        0      0        2 
   2   chr2_90828342     HPrz    G    T        0      0        2 
   2   chr2_90828342     ZBoe    G    T        0      0        2 
   2   chr2_90828342     ZGre    G    T        0      0        2 
   2   chr2_90828342     ZHar    G    T        0      0        2 
   2   chr2_90828342   Sample    G    T        1      2        2 
   2   chr2_90829076     AAsi    C    G        0      0        2 
   2   chr2_90829076     AKia    C    G        0      0        2 
   2   chr2_90829076     AOna    C    G        0      0        2 
   2   chr2_90829076     ASom    C    G        0      0        2 
   2   chr2_90829076     HCab    C    G        0      0        2 
   2   chr2_90829076     HPrz    C    G        0      0        2 
   2   chr2_90829076     ZBoe    C    G        0      0        2 
   2   chr2_90829076     ZGre    C    G      0.5      1        2 
   2   chr2_90829076     ZHar    C    G        0      0        2 
   2   chr2_90829076   Sample    C    G        0      0        2 
   2   chr2_90835194     AAsi    G    T        0      0        2 
   2   chr2_90835194     AKia    G    T        0      0        2 
   2   chr2_90835194     AOna    G    T        0      0        2 
   2   chr2_90835194     ASom    G    T        0      0        2 
   2   chr2_90835194     HCab    G    T        0      0        2 
   2   chr2_90835194     HPrz    G    T        0      0        2 
   2   chr2_90835194     ZBoe    G    T        1      2        2 
   2   chr2_90835194     ZGre    G    T        0      0        2 
   2   chr2_90835194     ZHar    G    T        0      0        2 
   2   chr2_90835194   Sample    G    T        0      0        2 
   2   chr2_90841091     AAsi    C    A        0      0        2 
   2   chr2_90841091     AKia    C    A        0      0        2 
   2   chr2_90841091     AOna    C    A        0      0        2 
   2   chr2_90841091     ASom    C    A        0      0        2 
   2   chr2_90841091     HCab    C    A        0      0        2 
   2   chr2_90841091     HPrz    C    A        0      0        2 
   2   chr2_90841091     ZBoe    C    A        0      0        2 
   2   chr2_90841091     ZGre    C    A        0      0        2 
   2   chr2_90841091     ZHar    C    A        1      2        2 
   2   chr2_90841091   Sample    C    A        0      0        2 
   2   chr2_90847507     AAsi    G    C        0      0        2 
   2   chr2_90847507     AKia    G    C        0      0        2 
   2   chr2_90847507     AOna    G    C        0      0        2 
   2   chr2_90847507     ASom    G    C        0      0        2 
   2   chr2_90847507     HCab    G    C        0      0        2 
   2   chr2_90847507     HPrz    G    C        0      0        2 
   2   chr2_90847507     ZBoe    G    C      0.5      1        2 
   2   chr2_90847507     ZGre    G    C        0      0        2 
   2   chr2_90847507     ZHar    G    C        0      0        2 
   2   chr2_90847507   Sample    G    C        0      0        2 
   2   chr2_90851193     AAsi    C    A        0      0        2 
   2   chr2_90851193     AKia    C    A        0      0        2 
   2   chr2_90851193     AOna    C    A        0      0        2 
   2   chr2_90851193     ASom    C    A        0      0        2 
   2   chr2_90851193     HCab    C    A        1      2        2 
   2   chr2_90851193     HPrz    C    A        1      2        2 
   2   chr2_90851193     ZBoe    C    A        0      0        2 
   2   chr2_90851193     ZGre    C    A        0      0        2 
   2   chr2_90851193     ZHar    C    A        0      0        2 
   2   chr2_90851193   Sample    C    A        0      0        2 
   2   chr2_90864005     AAsi    C    A        0      0        2 
   2   chr2_90864005     AKia    C    A        0      0        2 
   2   chr2_90864005     AOna    C    A        0      0        2 
   2   chr2_90864005     ASom    C    A        0      0        2 
   2   chr2_90864005     HCab    C    A        0      0        2 
   2   chr2_90864005     HPrz    C    A        0      0        2 
   2   chr2_90864005     ZBoe    C    A        1      2        2 
   2   chr2_90864005     ZGre    C    A        0      0        2 
   2   chr2_90864005     ZHar    C    A        0      0        2 
   2   chr2_90864005   Sample    C    A        0      0        2 
   2   chr2_90886480     AAsi    C    A        0      0        2 
   2   chr2_90886480     AKia    C    A        0      0        2 
   2   chr2_90886480     AOna    C    A        0      0        2 
   2   chr2_90886480     ASom    C    A        0      0        2 
   2   chr2_90886480     HCab    C    A        1      2        2 
   2   chr2_90886480     HPrz    C    A        1      2        2 
   2   chr2_90886480     ZBoe    C    A        0      0        2 
   2   chr2_90886480     ZGre    C    A        0      0        2 
   2   chr2_90886480     ZHar    C    A        0      0        2 
   2   chr2_90886480   Sample    C    A        0      0        2 
   2   chr2_90929601     AAsi    C    A        1      2        2 
   2   chr2_90929601     AKia    C    A        1      2        2 
   2   chr2_90929601     AOna    C    A        1      2        2 
   2   chr2_90929601     ASom    C    A        1      2        2 
   2   chr2_90929601     HCab    C    A        0      0        2 
   2   chr2_90929601     HPrz    C    A        0      0        2 
   2   chr2_90929601     ZBoe    C    A        0      0        2 
   2   chr2_90929601     ZGre    C    A        0      0        2 
   2   chr2_90929601     ZHar    C    A        0      0        2 
   2   chr2_90929601   Sample    C    A        1      2        2 
   2   chr2_90954420     AAsi    C    G        0      0        2 
   2   chr2_90954420     AKia    C    G        0      0        2 
   2   chr2_90954420     AOna    C    G        0      0        2 
   2   chr2_90954420     ASom    C    G        0      0        2 
   2   chr2_90954420     HCab    C    G        0      0        2 
   2   chr2_90954420     HPrz    C    G        0      0        2 
   2   chr2_90954420     ZBoe    C    G      0.5      1        2 
   2   chr2_90954420     ZGre    C    G        0      0        2 
   2   chr2_90954420     ZHar    C    G        0      0        2 
   2   chr2_90954420   Sample    C    G        0      0        2 
   2   chr2_90957264     AAsi    C    A        0      0        2 
   2   chr2_90957264     AKia    C    A        0      0        2 
   2   chr2_90957264     AOna    C    A        0      0        2 
   2   chr2_90957264     ASom    C    A        0      0        2 
   2   chr2_90957264     HCab    C    A        1      2        2 
   2   chr2_90957264     HPrz    C    A      0.5      1        2 
   2   chr2_90957264     ZBoe    C    A        0      0        2 
   2   chr2_90957264     ZGre    C    A        0      0        2 
   2   chr2_90957264     ZHar    C    A        0      0        2 
   2   chr2_90957264   Sample    C    A        0      0        2 
   2   chr2_90970881     AAsi    C    G        0      0        2 
   2   chr2_90970881     AKia    C    G        0      0        2 
   2   chr2_90970881     AOna    C    G        0      0        2 
   2   chr2_90970881     ASom    C    G        1      2        2 
   2   chr2_90970881     HCab    C    G        0      0        2 
   2   chr2_90970881     HPrz    C    G        0      0        2 
   2   chr2_90970881     ZBoe    C    G        0      0        2 
   2   chr2_90970881     ZGre    C    G        0      0        2 
   2   chr2_90970881     ZHar    C    G        0      0        2 
   2   chr2_90970881   Sample    C    G        0      0        2 
   2   chr2_90984891     AAsi    G    C        0      0        2 
   2   chr2_90984891     AKia    G    C        0      0        2 
   2   chr2_90984891     AOna    G    C        0      0        2 
   2   chr2_90984891     ASom    G    C        0      0        2 
   2   chr2_90984891     HCab    G    C        0      0        2 
   2   chr2_90984891     HPrz    G    C        0      0        2 
   2   chr2_90984891     ZBoe    G    C        0      0        2 
   2   chr2_90984891     ZGre    G    C        0      0        2 
   2   chr2_90984891     ZHar    G    C        1      2        2 
   2   chr2_90984891   Sample    G    C        0      0        2 
   2   chr2_90985533     AAsi    A    C        0      0        2 
   2   chr2_90985533     AKia    A    C        0      0        2 
   2   chr2_90985533     AOna    A    C      0.5      1        2 
   2   chr2_90985533     ASom    A    C        0      0        2 
   2   chr2_90985533     HCab    A    C        0      0        2 
   2   chr2_90985533     HPrz    A    C        0      0        2 
   2   chr2_90985533     ZBoe    A    C        0      0        2 
   2   chr2_90985533     ZGre    A    C        0      0        2 
   2   chr2_90985533     ZHar    A    C        0      0        2 
   2   chr2_90985533   Sample    A    C        0      0        2 
   2   chr2_91005569     AAsi    A    T        1      2        2 
   2   chr2_91005569     AKia    A    T        0      0        2 
   2   chr2_91005569     AOna    A    T        0      0        2 
   2   chr2_91005569     ASom    A    T        1      2        2 
   2   chr2_91005569     HCab    A    T        1      2        2 
   2   chr2_91005569     HPrz    A    T        1      2        2 
   2   chr2_91005569     ZBoe    A    T        0      0        2 
   2   chr2_91005569     ZGre    A    T        0      0        2 
   2   chr2_91005569     ZHar    A    T        0      0        2 
   2   chr2_91005569   Sample    A    T        1      2        2 
   2   chr2_91027640     AAsi    A    C        0      0        2 
   2   chr2_91027640     AKia    A    C        0      0        2 
   2   chr2_91027640     AOna    A    C        0      0        2 
   2   chr2_91027640     ASom    A    C        0      0        2 
   2   chr2_91027640     HCab    A    C        0      0        2 
   2   chr2_91027640     HPrz    A    C        0      0        2 
   2   chr2_91027640     ZBoe    A    C      0.5      1        2 
   2   chr2_91027640     ZGre    A    C        0      0        2 
   2   chr2_91027640     ZHar    A    C        0      0        2 
   2   chr2_91027640   Sample    A    C        0      0        2 
   2   chr2_91029405     AAsi    G    T        0      0        2 
   2   chr2_91029405     AKia    G    T        0      0        2 
   2   chr2_91029405     AOna    G    T        0      0        2 
   2   chr2_91029405     ASom    G    T        0      0        2 
   2   chr2_91029405     HCab    G    T        0      0        2 
   2   chr2_91029405     HPrz    G    T        0      0        2 
   2   chr2_91029405     ZBoe    G    T        0      0        2 
   2   chr2_91029405     ZGre    G    T        0      0        2 
   2   chr2_91029405     ZHar    G    T      0.5      1        2 
   2   chr2_91029405   Sample    G    T        0      0        2 
   2   chr2_91059068     AAsi    A    T        0      0        2 
   2   chr2_91059068     AKia    A    T        0      0        2 
   2   chr2_91059068     AOna    A    T        0      0        2 
   2   chr2_91059068     ASom    A    T        0      0        2 
   2   chr2_91059068     HCab    A    T        1      2        2 
   2   chr2_91059068     HPrz    A    T        1      2        2 
   2   chr2_91059068     ZBoe    A    T        0      0        2 
   2   chr2_91059068     ZGre    A    T        0      0        2 
   2   chr2_91059068     ZHar    A    T        0      0        2 
   2   chr2_91059068   Sample    A    T        0      0        2 
   2   chr2_91061399     AAsi    A    C        0      0        2 
   2   chr2_91061399     AKia    A    C        0      0        2 
   2   chr2_91061399     AOna    A    C        0      0        2 
   2   chr2_91061399     ASom    A    C        0      0        2 
   2   chr2_91061399     HCab    A    C        1      2        2 
   2   chr2_91061399     HPrz    A    C        1      2        2 
   2   chr2_91061399     ZBoe    A    C        0      0        2 
   2   chr2_91061399     ZGre    A    C        0      0        2 
   2   chr2_91061399     ZHar    A    C        0      0        2 
   2   chr2_91061399   Sample    A    C        0      0        2 
   2   chr2_91109669     AAsi    G    C        0      0        2 
   2   chr2_91109669     AKia    G    C        0      0        2 
   2   chr2_91109669     AOna    G    C        0      0        2 
   2   chr2_91109669     ASom    G    C        0      0        2 
   2   chr2_91109669     HCab    G    C        0      0        2 
   2   chr2_91109669     HPrz    G    C        0      0        2 
   2   chr2_91109669     ZBoe    G    C        0      0        2 
   2   chr2_91109669     ZGre    G    C        1      2        2 
   2   chr2_91109669     ZHar    G    C        0      0        2 
   2   chr2_91109669   Sample    G    C        0      0        2 
   2   chr2_91126886     AAsi    C    G        0      0        2 
   2   chr2_91126886     AKia    C    G        1      2        2 
   2   chr2_91126886     AOna    C    G        1      2        2 
   2   chr2_91126886     ASom    C    G        0      0        2 
   2   chr2_91126886     HCab    C    G        0      0        2 
   2   chr2_91126886     HPrz    C    G        0      0        2 
   2   chr2_91126886     ZBoe    C    G      0.5      1        2 
   2   chr2_91126886     ZGre    C    G        1      2        2 
   2   chr2_91126886     ZHar    C    G        1      2        2 
   2   chr2_91126886   Sample    C    G        0      0        2 
   2   chr2_91173535     AAsi    C    A        0      0        2 
   2   chr2_91173535     AKia    C    A        0      0        2 
   2   chr2_91173535     AOna    C    A        0      0        2 
   2   chr2_91173535     ASom    C    A        0      0        2 
   2   chr2_91173535     HCab    C    A        0      0        2 
   2   chr2_91173535     HPrz    C    A        0      0        2 
   2   chr2_91173535     ZBoe    C    A      0.5      1        2 
   2   chr2_91173535     ZGre    C    A        0      0        2 
   2   chr2_91173535     ZHar    C    A        0      0        2 
   2   chr2_91173535   Sample    C    A        0      0        2 
   2   chr2_91173872     AAsi    C    A        0      0        2 
   2   chr2_91173872     AKia    C    A      0.5      1        2 
   2   chr2_91173872     AOna    C    A        0      0        2 
   2   chr2_91173872     ASom    C    A        0      0        2 
   2   chr2_91173872     HCab    C    A        0      0        2 
   2   chr2_91173872     HPrz    C    A        0      0        2 
   2   chr2_91173872     ZBoe    C    A        0      0        2 
   2   chr2_91173872     ZGre    C    A        0      0        2 
   2   chr2_91173872     ZHar    C    A        0      0        2 
   2   chr2_91173872   Sample    C    A        0      0        2 
   2   chr2_91179258     AAsi    G    C        0      0        2 
   2   chr2_91179258     AKia    G    C        0      0        2 
   2   chr2_91179258     AOna    G    C        0      0        2 
   2   chr2_91179258     ASom    G    C        0      0        2 
   2   chr2_91179258     HCab    G    C        1      2        2 
   2   chr2_91179258     HPrz    G    C        1      2        2 
   2   chr2_91179258     ZBoe    G    C        0      0        2 
   2   chr2_91179258     ZGre    G    C        0      0        2 
   2   chr2_91179258     ZHar    G    C        0      0        2 
   2   chr2_91179258   Sample    G    C        0      0        2 
   2   chr2_91240220     AAsi    A    C        0      0        2 
   2   chr2_91240220     AKia    A    C        0      0        2 
   2   chr2_91240220     AOna    A    C        0      0        2 
   2   chr2_91240220     ASom    A    C        0      0        2 
   2   chr2_91240220     HCab    A    C      0.5      1        2 
   2   chr2_91240220     HPrz    A    C      0.5      1        2 
   2   chr2_91240220     ZBoe    A    C        0      0        2 
   2   chr2_91240220     ZGre    A    C        0      0        2 
   2   chr2_91240220     ZHar    A    C        0      0        2 
   2   chr2_91240220   Sample    A    C        0      0        2 
   2   chr2_91268439     AAsi    T    G        0      0        2 
   2   chr2_91268439     AKia    T    G        0      0        2 
   2   chr2_91268439     AOna    T    G      0.5      1        2 
   2   chr2_91268439     ASom    T    G        0      0        2 
   2   chr2_91268439     HCab    T    G        0      0        2 
   2   chr2_91268439     HPrz    T    G        0      0        2 
   2   chr2_91268439     ZBoe    T    G        0      0        2 
   2   chr2_91268439     ZGre    T    G        0      0        2 
   2   chr2_91268439     ZHar    T    G        0      0        2 
   2   chr2_91268439   Sample    T    G        0      0        2 
   2   chr2_91295088     AAsi    A    C        0      0        2 
   2   chr2_91295088     AKia    A    C        0      0        2 
   2   chr2_91295088     AOna    A    C      0.5      1        2 
   2   chr2_91295088     ASom    A    C        0      0        2 
   2   chr2_91295088     HCab    A    C        0      0        2 
   2   chr2_91295088     HPrz    A    C        0      0        2 
   2   chr2_91295088     ZBoe    A    C        0      0        2 
   2   chr2_91295088     ZGre    A    C        0      0        2 
   2   chr2_91295088     ZHar    A    C        0      0        2 
   2   chr2_91295088   Sample    A    C        0      0        2 
   2   chr2_91376406     AAsi    T    G      0.5      1        2 
   2   chr2_91376406     AKia    T    G        0      0        2 
   2   chr2_91376406     AOna    T    G        0      0        2 
   2   chr2_91376406     ASom    T    G        0      0        2 
   2   chr2_91376406     HCab    T    G        0      0        2 
   2   chr2_91376406     HPrz    T    G        0      0        2 
   2   chr2_91376406     ZBoe    T    G        0      0        2 
   2   chr2_91376406     ZGre    T    G        0      0        2 
   2   chr2_91376406     ZHar    T    G        0      0        2 
   2   chr2_91376406   Sample    T    G        0      0        2 
   2   chr2_91381766     AAsi    G    C        0      0        2 
   2   chr2_91381766     AKia    G    C        0      0        2 
   2   chr2_91381766     AOna    G    C        0      0        2 
   2   chr2_91381766     ASom    G    C      0.5      1        2 
   2   chr2_91381766     HCab    G    C        0      0        2 
   2   chr2_91381766     HPrz    G    C        0      0        2 
   2   chr2_91381766     ZBoe    G    C        0      0        2 
   2   chr2_91381766     ZGre    G    C        0      0        2 
   2   chr2_91381766     ZHar    G    C        0      0        2 
   2   chr2_91381766   Sample    G    C        0      0        2 
   2   chr2_91414884     AAsi    A    T        0      0        2 
   2   chr2_91414884     AKia    A    T        1      2        2 
   2   chr2_91414884     AOna    A    T        0      0        2 
   2   chr2_91414884     ASom    A    T        0      0        2 
   2   chr2_91414884     HCab    A    T        1      2        2 
   2   chr2_91414884     HPrz    A    T        1      2        2 
   2   chr2_91414884     ZBoe    A    T        0      0        2 
   2   chr2_91414884     ZGre    A    T        0      0        2 
   2   chr2_91414884     ZHar    A    T        0      0        2 
   2   chr2_91414884   Sample    A    T        0      0        2 
   2   chr2_91417362     AAsi    C    G        0      0        2 
   2   chr2_91417362     AKia    C    G        0      0        2 
   2   chr2_91417362     AOna    C    G        0      0        2 
   2   chr2_91417362     ASom    C    G        1      2        2 
   2   chr2_91417362     HCab    C    G        0      0        2 
   2   chr2_91417362     HPrz    C    G        0      0        2 
   2   chr2_91417362     ZBoe    C    G        0      0        2 
   2   chr2_91417362     ZGre    C    G        0      0        2 
   2   chr2_91417362     ZHar    C    G        0      0        2 
   2   chr2_91417362   Sample    C    G        0      0        2 
   2   chr2_91428812     AAsi    T    A        0      0        2 
   2   chr2_91428812     AKia    T    A        0      0        2 
   2   chr2_91428812     AOna    T    A        0      0        2 
   2   chr2_91428812     ASom    T    A        0      0        2 
   2   chr2_91428812     HCab    T    A        0      0        2 
   2   chr2_91428812     HPrz    T    A        0      0        2 
   2   chr2_91428812     ZBoe    T    A        1      2        2 
   2   chr2_91428812     ZGre    T    A        0      0        2 
   2   chr2_91428812     ZHar    T    A        0      0        2 
   2   chr2_91428812   Sample    T    A        0      0        2 
   2   chr2_91464204     AAsi    C    G        0      0        2 
   2   chr2_91464204     AKia    C    G        0      0        2 
   2   chr2_91464204     AOna    C    G        0      0        2 
   2   chr2_91464204     ASom    C    G        0      0        2 
   2   chr2_91464204     HCab    C    G      0.5      1        2 
   2   chr2_91464204     HPrz    C    G        0      0        2 
   2   chr2_91464204     ZBoe    C    G        0      0        2 
   2   chr2_91464204     ZGre    C    G        0      0        2 
   2   chr2_91464204     ZHar    C    G        0      0        2 
   2   chr2_91464204   Sample    C    G        0      0        2 
   2   chr2_91470748     AAsi    G    T        0      0        2 
   2   chr2_91470748     AKia    G    T        0      0        2 
   2   chr2_91470748     AOna    G    T        0      0        2 
   2   chr2_91470748     ASom    G    T        0      0        2 
   2   chr2_91470748     HCab    G    T        0      0        2 
   2   chr2_91470748     HPrz    G    T        0      0        2 
   2   chr2_91470748     ZBoe    G    T        1      2        2 
   2   chr2_91470748     ZGre    G    T        0      0        2 
   2   chr2_91470748     ZHar    G    T        0      0        2 
   2   chr2_91470748   Sample    G    T        0      0        2 
   2   chr2_91477857     AAsi    G    C        0      0        2 
   2   chr2_91477857     AKia    G    C        0      0        2 
   2   chr2_91477857     AOna    G    C        0      0        2 
   2   chr2_91477857     ASom    G    C        0      0        2 
   2   chr2_91477857     HCab    G    C        0      0        2 
   2   chr2_91477857     HPrz    G    C        0      0        2 
   2   chr2_91477857     ZBoe    G    C        0      0        2 
   2   chr2_91477857     ZGre    G    C        0      0        2 
   2   chr2_91477857     ZHar    G    C        1      2        2 
   2   chr2_91477857   Sample    G    C        0      0        2 
   2   chr2_91479855     AAsi    C    A        0      0        2 
   2   chr2_91479855     AKia    C    A        0      0        2 
   2   chr2_91479855     AOna    C    A        0      0        2 
   2   chr2_91479855     ASom    C    A        0      0        2 
   2   chr2_91479855     HCab    C    A        0      0        2 
   2   chr2_91479855     HPrz    C    A        0      0        2 
   2   chr2_91479855     ZBoe    C    A        1      2        2 
   2   chr2_91479855     ZGre    C    A        0      0        2 
   2   chr2_91479855     ZHar    C    A        0      0        2 
   2   chr2_91479855   Sample    C    A        0      0        2 
   2   chr2_91483531     AAsi    G    T        0      0        2 
   2   chr2_91483531     AKia    G    T        0      0        2 
   2   chr2_91483531     AOna    G    T        0      0        2 
   2   chr2_91483531     ASom    G    T        0      0        2 
   2   chr2_91483531     HCab    G    T        0      0        2 
   2   chr2_91483531     HPrz    G    T        0      0        2 
   2   chr2_91483531     ZBoe    G    T        0      0        2 
   2   chr2_91483531     ZGre    G    T        0      0        2 
   2   chr2_91483531     ZHar    G    T      0.5      1        2 
   2   chr2_91483531   Sample    G    T        0      0        2 
   2   chr2_91494670     AAsi    G    C        0      0        2 
   2   chr2_91494670     AKia    G    C        0      0        2 
   2   chr2_91494670     AOna    G    C        0      0        2 
   2   chr2_91494670     ASom    G    C        0      0        2 
   2   chr2_91494670     HCab    G    C        1      2        2 
   2   chr2_91494670     HPrz    G    C        1      2        2 
   2   chr2_91494670     ZBoe    G    C        0      0        2 
   2   chr2_91494670     ZGre    G    C        0      0        2 
   2   chr2_91494670     ZHar    G    C        0      0        2 
   2   chr2_91494670   Sample    G    C        0      0        2 
   2   chr2_91504545     AAsi    A    C        0      0        2 
   2   chr2_91504545     AKia    A    C        0      0        2 
   2   chr2_91504545     AOna    A    C        0      0        2 
   2   chr2_91504545     ASom    A    C        0      0        2 
   2   chr2_91504545     HCab    A    C        0      0        2 
   2   chr2_91504545     HPrz    A    C        0      0        2 
   2   chr2_91504545     ZBoe    A    C      0.5      1        2 
   2   chr2_91504545     ZGre    A    C        0      0        2 
   2   chr2_91504545     ZHar    A    C        0      0        2 
   2   chr2_91504545   Sample    A    C        0      0        2 
   2   chr2_91507663     AAsi    G    C        0      0        2 
   2   chr2_91507663     AKia    G    C      0.5      1        2 
   2   chr2_91507663     AOna    G    C      0.5      1        2 
   2   chr2_91507663     ASom    G    C        0      0        2 
   2   chr2_91507663     HCab    G    C        0      0        2 
   2   chr2_91507663     HPrz    G    C        0      0        2 
   2   chr2_91507663     ZBoe    G    C        0      0        2 
   2   chr2_91507663     ZGre    G    C        0      0        2 
   2   chr2_91507663     ZHar    G    C        0      0        2 
   2   chr2_91507663   Sample    G    C        0      0        2 
   2   chr2_91524291     AAsi    C    A        0      0        2 
   2   chr2_91524291     AKia    C    A        1      2        2 
   2   chr2_91524291     AOna    C    A        0      0        2 
   2   chr2_91524291     ASom    C    A        0      0        2 
   2   chr2_91524291     HCab    C    A        0      0        2 
   2   chr2_91524291     HPrz    C    A        0      0        2 
   2   chr2_91524291     ZBoe    C    A        0      0        2 
   2   chr2_91524291     ZGre    C    A        0      0        2 
   2   chr2_91524291     ZHar    C    A        0      0        2 
   2   chr2_91524291   Sample    C    A        0      0        2 
   2   chr2_91531973     AAsi    A    C        0      0        2 
   2   chr2_91531973     AKia    A    C        0      0        2 
   2   chr2_91531973     AOna    A    C        0      0        2 
   2   chr2_91531973     ASom    A    C        0      0        2 
   2   chr2_91531973     HCab    A    C        1      2        2 
   2   chr2_91531973     HPrz    A    C        1      2        2 
   2   chr2_91531973     ZBoe    A    C        0      0        2 
   2   chr2_91531973     ZGre    A    C        0      0        2 
   2   chr2_91531973     ZHar    A    C        0      0        2 
   2   chr2_91531973   Sample    A    C        0      0        2 
   2   chr2_91556367     AAsi    A    C        0      0        2 
   2   chr2_91556367     AKia    A    C        0      0        2 
   2   chr2_91556367     AOna    A    C        0      0        2 
   2   chr2_91556367     ASom    A    C        0      0        2 
   2   chr2_91556367     HCab    A    C        0      0        2 
   2   chr2_91556367     HPrz    A    C        0      0        2 
   2   chr2_91556367     ZBoe    A    C        0      0        2 
   2   chr2_91556367     ZGre    A    C        0      0        2 
   2   chr2_91556367     ZHar    A    C      0.5      1        2 
   2   chr2_91556367   Sample    A    C        0      0        2 
   2   chr2_91563270     AAsi    T    A        0      0        2 
   2   chr2_91563270     AKia    T    A        0      0        2 
   2   chr2_91563270     AOna    T    A        0      0        2 
   2   chr2_91563270     ASom    T    A        0      0        2 
   2   chr2_91563270     HCab    T    A        1      2        2 
   2   chr2_91563270     HPrz    T    A        1      2        2 
   2   chr2_91563270     ZBoe    T    A        0      0        2 
   2   chr2_91563270     ZGre    T    A        0      0        2 
   2   chr2_91563270     ZHar    T    A        0      0        2 
   2   chr2_91563270   Sample    T    A        0      0        2 
   2   chr2_91573042     AAsi    T    G        0      0        2 
   2   chr2_91573042     AKia    T    G        0      0        2 
   2   chr2_91573042     AOna    T    G        0      0        2 
   2   chr2_91573042     ASom    T    G        0      0        2 
   2   chr2_91573042     HCab    T    G        1      2        2 
   2   chr2_91573042     HPrz    T    G        1      2        2 
   2   chr2_91573042     ZBoe    T    G        0      0        2 
   2   chr2_91573042     ZGre    T    G        0      0        2 
   2   chr2_91573042     ZHar    T    G        0      0        2 
   2   chr2_91573042   Sample    T    G        0      0        2 
   2   chr2_91575818     AAsi    C    A        0      0        2 
   2   chr2_91575818     AKia    C    A      0.5      1        2 
   2   chr2_91575818     AOna    C    A        0      0        2 
   2   chr2_91575818     ASom    C    A        0      0        2 
   2   chr2_91575818     HCab    C    A        0      0        2 
   2   chr2_91575818     HPrz    C    A        0      0        2 
   2   chr2_91575818     ZBoe    C    A        0      0        2 
   2   chr2_91575818     ZGre    C    A        0      0        2 
   2   chr2_91575818     ZHar    C    A        0      0        2 
   2   chr2_91575818   Sample    C    A        0      0        2 
   2   chr2_91590734     AAsi    G    T        0      0        2 
   2   chr2_91590734     AKia    G    T        0      0        2 
   2   chr2_91590734     AOna    G    T        0      0        2 
   2   chr2_91590734     ASom    G    T        0      0        2 
   2   chr2_91590734     HCab    G    T        1      2        2 
   2   chr2_91590734     HPrz    G    T        1      2        2 
   2   chr2_91590734     ZBoe    G    T        0      0        2 
   2   chr2_91590734     ZGre    G    T        0      0        2 
   2   chr2_91590734     ZHar    G    T        0      0        2 
   2   chr2_91590734   Sample    G    T        0      0        2 
   2   chr2_91593062     AAsi    C    G      0.5      1        2 
   2   chr2_91593062     AKia    C    G        0      0        2 
   2   chr2_91593062     AOna    C    G        0      0        2 
   2   chr2_91593062     ASom    C    G        0      0        2 
   2   chr2_91593062     HCab    C    G        0      0        2 
   2   chr2_91593062     HPrz    C    G        0      0        2 
   2   chr2_91593062     ZBoe    C    G        0      0        2 
   2   chr2_91593062     ZGre    C    G        0      0        2 
   2   chr2_91593062     ZHar    C    G        0      0        2 
   2   chr2_91593062   Sample    C    G        0      0        2 
   2   chr2_91595471     AAsi    C    G        0      0        2 
   2   chr2_91595471     AKia    C    G        0      0        2 
   2   chr2_91595471     AOna    C    G        0      0        2 
   2   chr2_91595471     ASom    C    G        0      0        2 
   2   chr2_91595471     HCab    C    G        1      2        2 
   2   chr2_91595471     HPrz    C    G        1      2        2 
   2   chr2_91595471     ZBoe    C    G        0      0        2 
   2   chr2_91595471     ZGre    C    G        0      0        2 
   2   chr2_91595471     ZHar    C    G        0      0        2 
   2   chr2_91595471   Sample    C    G        0      0        2 
   2   chr2_91599313     AAsi    G    C        0      0        2 
   2   chr2_91599313     AKia    G    C        0      0        2 
   2   chr2_91599313     AOna    G    C        0      0        2 
   2   chr2_91599313     ASom    G    C        0      0        2 
   2   chr2_91599313     HCab    G    C        1      2        2 
   2   chr2_91599313     HPrz    G    C        1      2        2 
   2   chr2_91599313     ZBoe    G    C        0      0        2 
   2   chr2_91599313     ZGre    G    C        0      0        2 
   2   chr2_91599313     ZHar    G    C        0      0        2 
   2   chr2_91599313   Sample    G    C        0      0        2 
   2   chr2_91627888     AAsi    T    G        0      0        2 
   2   chr2_91627888     AKia    T    G        0      0        2 
   2   chr2_91627888     AOna    T    G        0      0        2 
   2   chr2_91627888     ASom    T    G        0      0        2 
   2   chr2_91627888     HCab    T    G        0      0        2 
   2   chr2_91627888     HPrz    T    G        0      0        2 
   2   chr2_91627888     ZBoe    T    G        0      0        2 
   2   chr2_91627888     ZGre    T    G        1      2        2 
   2   chr2_91627888     ZHar    T    G        0      0        2 
   2   chr2_91627888   Sample    T    G        0      0        2 
   2   chr2_91663096     AAsi    T    G        0      0        2 
   2   chr2_91663096     AKia    T    G        1      2        2 
   2   chr2_91663096     AOna    T    G        0      0        2 
   2   chr2_91663096     ASom    T    G        0      0        2 
   2   chr2_91663096     HCab    T    G        0      0        2 
   2   chr2_91663096     HPrz    T    G        0      0        2 
   2   chr2_91663096     ZBoe    T    G        0      0        2 
   2   chr2_91663096     ZGre    T    G        0      0        2 
   2   chr2_91663096     ZHar    T    G        0      0        2 
   2   chr2_91663096   Sample    T    G        0      0        2 
   2   chr2_91679950     AAsi    C    A        0      0        2 
   2   chr2_91679950     AKia    C    A        0      0        2 
   2   chr2_91679950     AOna    C    A      0.5      1        2 
   2   chr2_91679950     ASom    C    A        0      0        2 
   2   chr2_91679950     HCab    C    A        0      0        2 
   2   chr2_91679950     HPrz    C    A        0      0        2 
   2   chr2_91679950     ZBoe    C    A        0      0        2 
   2   chr2_91679950     ZGre    C    A        0      0        2 
   2   chr2_91679950     ZHar    C    A        0      0        2 
   2   chr2_91679950   Sample    C    A        0      0        2 
   2   chr2_91695860     AAsi    C    G        0      0        2 
   2   chr2_91695860     AKia    C    G        0      0        2 
   2   chr2_91695860     AOna    C    G        0      0        2 
   2   chr2_91695860     ASom    C    G        0      0        2 
   2   chr2_91695860     HCab    C    G        1      2        2 
   2   chr2_91695860     HPrz    C    G        1      2        2 
   2   chr2_91695860     ZBoe    C    G        0      0        2 
   2   chr2_91695860     ZGre    C    G        0      0        2 
   2   chr2_91695860     ZHar    C    G        0      0        2 
   2   chr2_91695860   Sample    C    G        0      0        2 
   2   chr2_91702772     AAsi    G    T        0      0        2 
   2   chr2_91702772     AKia    G    T        0      0        2 
   2   chr2_91702772     AOna    G    T        0      0        2 
   2   chr2_91702772     ASom    G    T        0      0        2 
   2   chr2_91702772     HCab    G    T      0.5      1        2 
   2   chr2_91702772     HPrz    G    T        0      0        2 
   2   chr2_91702772     ZBoe    G    T        0      0        2 
   2   chr2_91702772     ZGre    G    T        0      0        2 
   2   chr2_91702772     ZHar    G    T        0      0        2 
   2   chr2_91702772   Sample    G    T        0      0        2 
   2   chr2_91706321     AAsi    G    C        0      0        2 
   2   chr2_91706321     AKia    G    C        0      0        2 
   2   chr2_91706321     AOna    G    C        0      0        2 
   2   chr2_91706321     ASom    G    C        0      0        2 
   2   chr2_91706321     HCab    G    C      0.5      1        2 
   2   chr2_91706321     HPrz    G    C        0      0        2 
   2   chr2_91706321     ZBoe    G    C        0      0        2 
   2   chr2_91706321     ZGre    G    C        0      0        2 
   2   chr2_91706321     ZHar    G    C        0      0        2 
   2   chr2_91706321   Sample    G    C        0      0        2 
   2   chr2_91706984     AAsi    G    T      0.5      1        2 
   2   chr2_91706984     AKia    G    T        0      0        2 
   2   chr2_91706984     AOna    G    T        0      0        2 
   2   chr2_91706984     ASom    G    T        1      2        2 
   2   chr2_91706984     HCab    G    T        0      0        2 
   2   chr2_91706984     HPrz    G    T        0      0        2 
   2   chr2_91706984     ZBoe    G    T        0      0        2 
   2   chr2_91706984     ZGre    G    T        0      0        2 
   2   chr2_91706984     ZHar    G    T        0      0        2 
   2   chr2_91706984   Sample    G    T        1      2        2 
   2   chr2_91707131     AAsi    G    T        0      0        2 
   2   chr2_91707131     AKia    G    T        0      0        2 
   2   chr2_91707131     AOna    G    T        0      0        2 
   2   chr2_91707131     ASom    G    T        0      0        2 
   2   chr2_91707131     HCab    G    T        1      2        2 
   2   chr2_91707131     HPrz    G    T        1      2        2 
   2   chr2_91707131     ZBoe    G    T        0      0        2 
   2   chr2_91707131     ZGre    G    T        0      0        2 
   2   chr2_91707131     ZHar    G    T        0      0        2 
   2   chr2_91707131   Sample    G    T        0      0        2 
   2   chr2_91744928     AAsi    G    T        0      0        2 
   2   chr2_91744928     AKia    G    T        0      0        2 
   2   chr2_91744928     AOna    G    T        0      0        2 
   2   chr2_91744928     ASom    G    T        0      0        2 
   2   chr2_91744928     HCab    G    T        0      0        2 
   2   chr2_91744928     HPrz    G    T        0      0        2 
   2   chr2_91744928     ZBoe    G    T      0.5      1        2 
   2   chr2_91744928     ZGre    G    T        0      0        2 
   2   chr2_91744928     ZHar    G    T        0      0        2 
   2   chr2_91744928   Sample    G    T        0      0        2 
   2   chr2_91751877     AAsi    A    C        0      0        2 
   2   chr2_91751877     AKia    A    C        0      0        2 
   2   chr2_91751877     AOna    A    C        1      2        2 
   2   chr2_91751877     ASom    A    C        0      0        2 
   2   chr2_91751877     HCab    A    C        0      0        2 
   2   chr2_91751877     HPrz    A    C        0      0        2 
   2   chr2_91751877     ZBoe    A    C        0      0        2 
   2   chr2_91751877     ZGre    A    C        0      0        2 
   2   chr2_91751877     ZHar    A    C        0      0        2 
   2   chr2_91751877   Sample    A    C        0      0        2 
   2   chr2_91753816     AAsi    C    G        0      0        2 
   2   chr2_91753816     AKia    C    G        0      0        2 
   2   chr2_91753816     AOna    C    G        0      0        2 
   2   chr2_91753816     ASom    C    G        0      0        2 
   2   chr2_91753816     HCab    C    G        0      0        2 
   2   chr2_91753816     HPrz    C    G        0      0        2 
   2   chr2_91753816     ZBoe    C    G        0      0        2 
   2   chr2_91753816     ZGre    C    G      0.5      1        2 
   2   chr2_91753816     ZHar    C    G        0      0        2 
   2   chr2_91753816   Sample    C    G        0      0        2 
   2   chr2_91756094     AAsi    T    G        1      2        2 
   2   chr2_91756094     AKia    T    G        0      0        2 
   2   chr2_91756094     AOna    T    G        0      0        2 
   2   chr2_91756094     ASom    T    G        1      2        2 
   2   chr2_91756094     HCab    T    G        0      0        2 
   2   chr2_91756094     HPrz    T    G        0      0        2 
   2   chr2_91756094     ZBoe    T    G        0      0        2 
   2   chr2_91756094     ZGre    T    G        0      0        2 
   2   chr2_91756094     ZHar    T    G        0      0        2 
   2   chr2_91756094   Sample    T    G        1      2        2 
   2   chr2_91756779     AAsi    C    A        0      0        2 
   2   chr2_91756779     AKia    C    A        0      0        2 
   2   chr2_91756779     AOna    C    A        0      0        2 
   2   chr2_91756779     ASom    C    A        0      0        2 
   2   chr2_91756779     HCab    C    A        1      2        2 
   2   chr2_91756779     HPrz    C    A        1      2        2 
   2   chr2_91756779     ZBoe    C    A        0      0        2 
   2   chr2_91756779     ZGre    C    A        0      0        2 
   2   chr2_91756779     ZHar    C    A        0      0        2 
   2   chr2_91756779   Sample    C    A        0      0        2 
   2   chr2_91764528     AAsi    T    A        0      0        2 
   2   chr2_91764528     AKia    T    A        0      0        2 
   2   chr2_91764528     AOna    T    A        0      0        2 
   2   chr2_91764528     ASom    T    A        0      0        2 
   2   chr2_91764528     HCab    T    A        0      0        2 
   2   chr2_91764528     HPrz    T    A        0      0        2 
   2   chr2_91764528     ZBoe    T    A      0.5      1        2 
   2   chr2_91764528     ZGre    T    A        0      0        2 
   2   chr2_91764528     ZHar    T    A        0      0        2 
   2   chr2_91764528   Sample    T    A        0      0        2 
   2   chr2_91793687     AAsi    G    T        0      0        2 
   2   chr2_91793687     AKia    G    T        0      0        2 
   2   chr2_91793687     AOna    G    T        0      0        2 
   2   chr2_91793687     ASom    G    T        0      0        2 
   2   chr2_91793687     HCab    G    T        0      0        2 
   2   chr2_91793687     HPrz    G    T        0      0        2 
   2   chr2_91793687     ZBoe    G    T        0      0        2 
   2   chr2_91793687     ZGre    G    T        0      0        2 
   2   chr2_91793687     ZHar    G    T      0.5      1        2 
   2   chr2_91793687   Sample    G    T        0      0        2 
   2   chr2_91800362     AAsi    G    T        0      0        2 
   2   chr2_91800362     AKia    G    T        0      0        2 
   2   chr2_91800362     AOna    G    T      0.5      1        2 
   2   chr2_91800362     ASom    G    T        0      0        2 
   2   chr2_91800362     HCab    G    T        0      0        2 
   2   chr2_91800362     HPrz    G    T        0      0        2 
   2   chr2_91800362     ZBoe    G    T        0      0        2 
   2   chr2_91800362     ZGre    G    T        0      0        2 
   2   chr2_91800362     ZHar    G    T        0      0        2 
   2   chr2_91800362   Sample    G    T        0      0        2 
   2   chr2_91807985     AAsi    C    A        0      0        2 
   2   chr2_91807985     AKia    C    A        0      0        2 
   2   chr2_91807985     AOna    C    A        0      0        2 
   2   chr2_91807985     ASom    C    A        0      0        2 
   2   chr2_91807985     HCab    C    A        0      0        2 
   2   chr2_91807985     HPrz    C    A        0      0        2 
   2   chr2_91807985     ZBoe    C    A        0      0        2 
   2   chr2_91807985     ZGre    C    A        0      0        2 
   2   chr2_91807985     ZHar    C    A      0.5      1        2 
   2   chr2_91807985   Sample    C    A        0      0        2 
   2   chr2_91808809     AAsi    G    C        0      0        2 
   2   chr2_91808809     AKia    G    C        0      0        2 
   2   chr2_91808809     AOna    G    C        0      0        2 
   2   chr2_91808809     ASom    G    C        0      0        2 
   2   chr2_91808809     HCab    G    C        0      0        2 
   2   chr2_91808809     HPrz    G    C        0      0        2 
   2   chr2_91808809     ZBoe    G    C      0.5      1        2 
   2   chr2_91808809     ZGre    G    C        0      0        2 
   2   chr2_91808809     ZHar    G    C        0      0        2 
   2   chr2_91808809   Sample    G    C        0      0        2 
   2   chr2_91874176     AAsi    G    C        1      2        2 
   2   chr2_91874176     AKia    G    C        0      0        2 
   2   chr2_91874176     AOna    G    C        0      0        2 
   2   chr2_91874176     ASom    G    C        0      0        2 
   2   chr2_91874176     HCab    G    C        0      0        2 
   2   chr2_91874176     HPrz    G    C        0      0        2 
   2   chr2_91874176     ZBoe    G    C        0      0        2 
   2   chr2_91874176     ZGre    G    C        0      0        2 
   2   chr2_91874176     ZHar    G    C        0      0        2 
   2   chr2_91874176   Sample    G    C        1      2        2 
   2   chr2_91925180     AAsi    C    G        0      0        2 
   2   chr2_91925180     AKia    C    G        0      0        2 
   2   chr2_91925180     AOna    C    G        0      0        2 
   2   chr2_91925180     ASom    C    G        0      0        2 
   2   chr2_91925180     HCab    C    G        1      2        2 
   2   chr2_91925180     HPrz    C    G        1      2        2 
   2   chr2_91925180     ZBoe    C    G        0      0        2 
   2   chr2_91925180     ZGre    C    G        0      0        2 
   2   chr2_91925180     ZHar    C    G        0      0        2 
   2   chr2_91925180   Sample    C    G        0      0        2 
   2   chr2_91974922     AAsi    A    C        0      0        2 
   2   chr2_91974922     AKia    A    C        1      2        2 
   2   chr2_91974922     AOna    A    C        1      2        2 
   2   chr2_91974922     ASom    A    C        0      0        2 
   2   chr2_91974922     HCab    A    C        0      0        2 
   2   chr2_91974922     HPrz    A    C        0      0        2 
   2   chr2_91974922     ZBoe    A    C        0      0        2 
   2   chr2_91974922     ZGre    A    C        0      0        2 
   2   chr2_91974922     ZHar    A    C        0      0        2 
   2   chr2_91974922   Sample    A    C        0      0        2 
   2   chr2_91979097     AAsi    A    T        0      0        2 
   2   chr2_91979097     AKia    A    T        0      0        2 
   2   chr2_91979097     AOna    A    T        0      0        2 
   2   chr2_91979097     ASom    A    T        0      0        2 
   2   chr2_91979097     HCab    A    T        0      0        2 
   2   chr2_91979097     HPrz    A    T        0      0        2 
   2   chr2_91979097     ZBoe    A    T        1      2        2 
   2   chr2_91979097     ZGre    A    T        0      0        2 
   2   chr2_91979097     ZHar    A    T        0      0        2 
   2   chr2_91979097   Sample    A    T        0      0        2 
   2   chr2_92007721     AAsi    C    G        0      0        2 
   2   chr2_92007721     AKia    C    G        0      0        2 
   2   chr2_92007721     AOna    C    G        0      0        2 
   2   chr2_92007721     ASom    C    G        0      0        2 
   2   chr2_92007721     HCab    C    G        1      2        2 
   2   chr2_92007721     HPrz    C    G        1      2        2 
   2   chr2_92007721     ZBoe    C    G        0      0        2 
   2   chr2_92007721     ZGre    C    G        0      0        2 
   2   chr2_92007721     ZHar    C    G        0      0        2 
   2   chr2_92007721   Sample    C    G        0      0        2 
   2   chr2_92033742     AAsi    G    T        0      0        2 
   2   chr2_92033742     AKia    G    T        0      0        2 
   2   chr2_92033742     AOna    G    T        0      0        2 
   2   chr2_92033742     ASom    G    T        0      0        2 
   2   chr2_92033742     HCab    G    T        0      0        2 
   2   chr2_92033742     HPrz    G    T        0      0        2 
   2   chr2_92033742     ZBoe    G    T        0      0        2 
   2   chr2_92033742     ZGre    G    T        1      2        2 
   2   chr2_92033742     ZHar    G    T        0      0        2 
   2   chr2_92033742   Sample    G    T        0      0        2 
   2   chr2_92060238     AAsi    G    C        0      0        2 
   2   chr2_92060238     AKia    G    C      0.5      1        2 
   2   chr2_92060238     AOna    G    C        0      0        2 
   2   chr2_92060238     ASom    G    C        0      0        2 
   2   chr2_92060238     HCab    G    C        0      0        2 
   2   chr2_92060238     HPrz    G    C        0      0        2 
   2   chr2_92060238     ZBoe    G    C        0      0        2 
   2   chr2_92060238     ZGre    G    C        0      0        2 
   2   chr2_92060238     ZHar    G    C        0      0        2 
   2   chr2_92060238   Sample    G    C        0      0        2 
   2   chr2_92066252     AAsi    C    A        0      0        2 
   2   chr2_92066252     AKia    C    A        0      0        2 
   2   chr2_92066252     AOna    C    A        0      0        2 
   2   chr2_92066252     ASom    C    A        0      0        2 
   2   chr2_92066252     HCab    C    A        1      2        2 
   2   chr2_92066252     HPrz    C    A        1      2        2 
   2   chr2_92066252     ZBoe    C    A        0      0        2 
   2   chr2_92066252     ZGre    C    A        0      0        2 
   2   chr2_92066252     ZHar    C    A        0      0        2 
   2   chr2_92066252   Sample    C    A        0      0        2 
   2   chr2_92087361     AAsi    A    T        0      0        2 
   2   chr2_92087361     AKia    A    T        1      2        2 
   2   chr2_92087361     AOna    A    T        1      2        2 
   2   chr2_92087361     ASom    A    T        0      0        2 
   2   chr2_92087361     HCab    A    T        0      0        2 
   2   chr2_92087361     HPrz    A    T        0      0        2 
   2   chr2_92087361     ZBoe    A    T        0      0        2 
   2   chr2_92087361     ZGre    A    T        0      0        2 
   2   chr2_92087361     ZHar    A    T        0      0        2 
   2   chr2_92087361   Sample    A    T        0      0        2 
   2   chr2_92134539     AAsi    C    A        0      0        2 
   2   chr2_92134539     AKia    C    A        0      0        2 
   2   chr2_92134539     AOna    C    A        0      0        2 
   2   chr2_92134539     ASom    C    A        0      0        2 
   2   chr2_92134539     HCab    C    A        0      0        2 
   2   chr2_92134539     HPrz    C    A        0      0        2 
   2   chr2_92134539     ZBoe    C    A        1      2        2 
   2   chr2_92134539     ZGre    C    A        0      0        2 
   2   chr2_92134539     ZHar    C    A        0      0        2 
   2   chr2_92134539   Sample    C    A        0      0        2 
   2   chr2_92308821     AAsi    C    A        0      0        2 
   2   chr2_92308821     AKia    C    A        0      0        2 
   2   chr2_92308821     AOna    C    A        0      0        2 
   2   chr2_92308821     ASom    C    A        0      0        2 
   2   chr2_92308821     HCab    C    A        1      2        2 
   2   chr2_92308821     HPrz    C    A        1      2        2 
   2   chr2_92308821     ZBoe    C    A        0      0        2 
   2   chr2_92308821     ZGre    C    A        0      0        2 
   2   chr2_92308821     ZHar    C    A        0      0        2 
   2   chr2_92308821   Sample    C    A        0      0        2 
   2   chr2_92309001     AAsi    A    C        0      0        2 
   2   chr2_92309001     AKia    A    C        0      0        2 
   2   chr2_92309001     AOna    A    C        0      0        2 
   2   chr2_92309001     ASom    A    C        0      0        2 
   2   chr2_92309001     HCab    A    C        0      0        2 
   2   chr2_92309001     HPrz    A    C      0.5      1        2 
   2   chr2_92309001     ZBoe    A    C        0      0        2 
   2   chr2_92309001     ZGre    A    C        0      0        2 
   2   chr2_92309001     ZHar    A    C        0      0        2 
   2   chr2_92309001   Sample    A    C        0      0        2 
   2   chr2_92310735     AAsi    A    T        0      0        2 
   2   chr2_92310735     AKia    A    T        0      0        2 
   2   chr2_92310735     AOna    A    T        0      0        2 
   2   chr2_92310735     ASom    A    T        0      0        2 
   2   chr2_92310735     HCab    A    T        0      0        2 
   2   chr2_92310735     HPrz    A    T      0.5      1        2 
   2   chr2_92310735     ZBoe    A    T        0      0        2 
   2   chr2_92310735     ZGre    A    T        0      0        2 
   2   chr2_92310735     ZHar    A    T        0      0        2 
   2   chr2_92310735   Sample    A    T        0      0        2 
   2   chr2_92315444     AAsi    G    T        0      0        2 
   2   chr2_92315444     AKia    G    T        0      0        2 
   2   chr2_92315444     AOna    G    T        0      0        2 
   2   chr2_92315444     ASom    G    T        0      0        2 
   2   chr2_92315444     HCab    G    T        1      2        2 
   2   chr2_92315444     HPrz    G    T        1      2        2 
   2   chr2_92315444     ZBoe    G    T        0      0        2 
   2   chr2_92315444     ZGre    G    T        0      0        2 
   2   chr2_92315444     ZHar    G    T        0      0        2 
   2   chr2_92315444   Sample    G    T        0      0        2 
   2   chr2_92379958     AAsi    A    C        0      0        2 
   2   chr2_92379958     AKia    A    C        0      0        2 
   2   chr2_92379958     AOna    A    C        0      0        2 
   2   chr2_92379958     ASom    A    C        0      0        2 
   2   chr2_92379958     HCab    A    C        0      0        2 
   2   chr2_92379958     HPrz    A    C        0      0        2 
   2   chr2_92379958     ZBoe    A    C        0      0        2 
   2   chr2_92379958     ZGre    A    C      0.5      1        2 
   2   chr2_92379958     ZHar    A    C        0      0        2 
   2   chr2_92379958   Sample    A    C        0      0        2 
   2   chr2_92393081     AAsi    A    C        0      0        2 
   2   chr2_92393081     AKia    A    C        1      2        2 
   2   chr2_92393081     AOna    A    C        0      0        2 
   2   chr2_92393081     ASom    A    C        0      0        2 
   2   chr2_92393081     HCab    A    C        0      0        2 
   2   chr2_92393081     HPrz    A    C        0      0        2 
   2   chr2_92393081     ZBoe    A    C        1      2        2 
   2   chr2_92393081     ZGre    A    C        1      2        2 
   2   chr2_92393081     ZHar    A    C        1      2        2 
   2   chr2_92393081   Sample    A    C        0      0        2 
   2   chr2_92396222     AAsi    G    T        0      0        2 
   2   chr2_92396222     AKia    G    T        0      0        2 
   2   chr2_92396222     AOna    G    T        0      0        2 
   2   chr2_92396222     ASom    G    T        0      0        2 
   2   chr2_92396222     HCab    G    T        1      2        2 
   2   chr2_92396222     HPrz    G    T        1      2        2 
   2   chr2_92396222     ZBoe    G    T        0      0        2 
   2   chr2_92396222     ZGre    G    T        0      0        2 
   2   chr2_92396222     ZHar    G    T        0      0        2 
   2   chr2_92396222   Sample    G    T        0      0        2 
   2   chr2_92421644     AAsi    G    C        0      0        2 
   2   chr2_92421644     AKia    G    C      0.5      1        2 
   2   chr2_92421644     AOna    G    C        0      0        2 
   2   chr2_92421644     ASom    G    C        0      0        2 
   2   chr2_92421644     HCab    G    C        0      0        2 
   2   chr2_92421644     HPrz    G    C        0      0        2 
   2   chr2_92421644     ZBoe    G    C        0      0        2 
   2   chr2_92421644     ZGre    G    C        0      0        2 
   2   chr2_92421644     ZHar    G    C        0      0        2 
   2   chr2_92421644   Sample    G    C        0      0        2 
   2   chr2_92446661     AAsi    A    T        1      2        2 
   2   chr2_92446661     AKia    A    T        0      0        2 
   2   chr2_92446661     AOna    A    T        0      0        2 
   2   chr2_92446661     ASom    A    T        1      2        2 
   2   chr2_92446661     HCab    A    T        0      0        2 
   2   chr2_92446661     HPrz    A    T        0      0        2 
   2   chr2_92446661     ZBoe    A    T        0      0        2 
   2   chr2_92446661     ZGre    A    T        0      0        2 
   2   chr2_92446661     ZHar    A    T        0      0        2 
   2   chr2_92446661   Sample    A    T        1      2        2 
   2   chr2_92449990     AAsi    T    A        0      0        2 
   2   chr2_92449990     AKia    T    A        0      0        2 
   2   chr2_92449990     AOna    T    A      0.5      1        2 
   2   chr2_92449990     ASom    T    A        0      0        2 
   2   chr2_92449990     HCab    T    A        0      0        2 
   2   chr2_92449990     HPrz    T    A        0      0        2 
   2   chr2_92449990     ZBoe    T    A        0      0        2 
   2   chr2_92449990     ZGre    T    A        0      0        2 
   2   chr2_92449990     ZHar    T    A        0      0        2 
   2   chr2_92449990   Sample    T    A        0      0        2 
   2   chr2_92482527     AAsi    C    G        0      0        2 
   2   chr2_92482527     AKia    C    G        0      0        2 
   2   chr2_92482527     AOna    C    G        0      0        2 
   2   chr2_92482527     ASom    C    G        0      0        2 
   2   chr2_92482527     HCab    C    G        1      2        2 
   2   chr2_92482527     HPrz    C    G        1      2        2 
   2   chr2_92482527     ZBoe    C    G        0      0        2 
   2   chr2_92482527     ZGre    C    G        0      0        2 
   2   chr2_92482527     ZHar    C    G        0      0        2 
   2   chr2_92482527   Sample    C    G        0      0        2 
   2   chr2_92486900     AAsi    T    A        0      0        2 
   2   chr2_92486900     AKia    T    A        0      0        2 
   2   chr2_92486900     AOna    T    A      0.5      1        2 
   2   chr2_92486900     ASom    T    A        0      0        2 
   2   chr2_92486900     HCab    T    A        0      0        2 
   2   chr2_92486900     HPrz    T    A        0      0        2 
   2   chr2_92486900     ZBoe    T    A        0      0        2 
   2   chr2_92486900     ZGre    T    A        0      0        2 
   2   chr2_92486900     ZHar    T    A        0      0        2 
   2   chr2_92486900   Sample    T    A        0      0        2 
   2   chr2_92490092     AAsi    C    A        0      0        2 
   2   chr2_92490092     AKia    C    A        1      2        2 
   2   chr2_92490092     AOna    C    A      0.5      1        2 
   2   chr2_92490092     ASom    C    A        0      0        2 
   2   chr2_92490092     HCab    C    A        0      0        2 
   2   chr2_92490092     HPrz    C    A        0      0        2 
   2   chr2_92490092     ZBoe    C    A        0      0        2 
   2   chr2_92490092     ZGre    C    A        0      0        2 
   2   chr2_92490092     ZHar    C    A        0      0        2 
   2   chr2_92490092   Sample    C    A        0      0        2 
   2   chr2_92492945     AAsi    G    C      0.5      1        2 
   2   chr2_92492945     AKia    G    C        0      0        2 
   2   chr2_92492945     AOna    G    C        0      0        2 
   2   chr2_92492945     ASom    G    C      0.5      1        2 
   2   chr2_92492945     HCab    G    C        0      0        2 
   2   chr2_92492945     HPrz    G    C        0      0        2 
   2   chr2_92492945     ZBoe    G    C        1      2        2 
   2   chr2_92492945     ZGre    G    C      0.5      1        2 
   2   chr2_92492945     ZHar    G    C        0      0        2 
   2   chr2_92492945   Sample    G    C        1      2        2 
   2   chr2_92509065     AAsi    T    A        0      0        2 
   2   chr2_92509065     AKia    T    A        0      0        2 
   2   chr2_92509065     AOna    T    A        0      0        2 
   2   chr2_92509065     ASom    T    A        0      0        2 
   2   chr2_92509065     HCab    T    A        0      0        2 
   2   chr2_92509065     HPrz    T    A        0      0        2 
   2   chr2_92509065     ZBoe    T    A        1      2        2 
   2   chr2_92509065     ZGre    T    A        1      2        2 
   2   chr2_92509065     ZHar    T    A        0      0        2 
   2   chr2_92509065   Sample    T    A        0      0        2 
   2   chr2_92513094     AAsi    G    C        0      0        2 
   2   chr2_92513094     AKia    G    C        0      0        2 
   2   chr2_92513094     AOna    G    C        0      0        2 
   2   chr2_92513094     ASom    G    C        0      0        2 
   2   chr2_92513094     HCab    G    C        1      2        2 
   2   chr2_92513094     HPrz    G    C        1      2        2 
   2   chr2_92513094     ZBoe    G    C        0      0        2 
   2   chr2_92513094     ZGre    G    C        0      0        2 
   2   chr2_92513094     ZHar    G    C        0      0        2 
   2   chr2_92513094   Sample    G    C        0      0        2 
   2   chr2_92517437     AAsi    G    C        0      0        2 
   2   chr2_92517437     AKia    G    C        0      0        2 
   2   chr2_92517437     AOna    G    C        0      0        2 
   2   chr2_92517437     ASom    G    C        0      0        2 
   2   chr2_92517437     HCab    G    C        1      2        2 
   2   chr2_92517437     HPrz    G    C        1      2        2 
   2   chr2_92517437     ZBoe    G    C        0      0        2 
   2   chr2_92517437     ZGre    G    C        0      0        2 
   2   chr2_92517437     ZHar    G    C        0      0        2 
   2   chr2_92517437   Sample    G    C        0      0        2 
   2   chr2_92521217     AAsi    C    A        0      0        2 
   2   chr2_92521217     AKia    C    A        0      0        2 
   2   chr2_92521217     AOna    C    A        0      0        2 
   2   chr2_92521217     ASom    C    A        0      0        2 
   2   chr2_92521217     HCab    C    A        0      0        2 
   2   chr2_92521217     HPrz    C    A        0      0        2 
   2   chr2_92521217     ZBoe    C    A      0.5      1        2 
   2   chr2_92521217     ZGre    C    A        0      0        2 
   2   chr2_92521217     ZHar    C    A        0      0        2 
   2   chr2_92521217   Sample    C    A        0      0        2 
   2   chr2_92521429     AAsi    C    G        0      0        2 
   2   chr2_92521429     AKia    C    G        0      0        2 
   2   chr2_92521429     AOna    C    G        0      0        2 
   2   chr2_92521429     ASom    C    G        0      0        2 
   2   chr2_92521429     HCab    C    G        0      0        2 
   2   chr2_92521429     HPrz    C    G      0.5      1        2 
   2   chr2_92521429     ZBoe    C    G        0      0        2 
   2   chr2_92521429     ZGre    C    G        0      0        2 
   2   chr2_92521429     ZHar    C    G        0      0        2 
   2   chr2_92521429   Sample    C    G        0      0        2 
   2   chr2_92530390     AAsi    A    C        0      0        2 
   2   chr2_92530390     AKia    A    C        0      0        2 
   2   chr2_92530390     AOna    A    C        0      0        2 
   2   chr2_92530390     ASom    A    C        0      0        2 
   2   chr2_92530390     HCab    A    C        0      0        2 
   2   chr2_92530390     HPrz    A    C        0      0        2 
   2   chr2_92530390     ZBoe    A    C        0      0        2 
   2   chr2_92530390     ZGre    A    C        0      0        2 
   2   chr2_92530390     ZHar    A    C      0.5      1        2 
   2   chr2_92530390   Sample    A    C        0      0        2 
   2   chr2_92537946     AAsi    G    T        0      0        2 
   2   chr2_92537946     AKia    G    T        0      0        2 
   2   chr2_92537946     AOna    G    T        0      0        2 
   2   chr2_92537946     ASom    G    T        0      0        2 
   2   chr2_92537946     HCab    G    T        0      0        2 
   2   chr2_92537946     HPrz    G    T        0      0        2 
   2   chr2_92537946     ZBoe    G    T      0.5      1        2 
   2   chr2_92537946     ZGre    G    T        0      0        2 
   2   chr2_92537946     ZHar    G    T        0      0        2 
   2   chr2_92537946   Sample    G    T        0      0        2 
   2   chr2_92546415     AAsi    G    C        0      0        2 
   2   chr2_92546415     AKia    G    C        0      0        2 
   2   chr2_92546415     AOna    G    C        0      0        2 
   2   chr2_92546415     ASom    G    C        0      0        2 
   2   chr2_92546415     HCab    G    C        0      0        2 
   2   chr2_92546415     HPrz    G    C        0      0        2 
   2   chr2_92546415     ZBoe    G    C        0      0        2 
   2   chr2_92546415     ZGre    G    C      0.5      1        2 
   2   chr2_92546415     ZHar    G    C        0      0        2 
   2   chr2_92546415   Sample    G    C        0      0        2 
   2   chr2_92559486     AAsi    C    A        0      0        2 
   2   chr2_92559486     AKia    C    A        0      0        2 
   2   chr2_92559486     AOna    C    A        0      0        2 
   2   chr2_92559486     ASom    C    A        0      0        2 
   2   chr2_92559486     HCab    C    A        0      0        2 
   2   chr2_92559486     HPrz    C    A        0      0        2 
   2   chr2_92559486     ZBoe    C    A      0.5      1        2 
   2   chr2_92559486     ZGre    C    A        0      0        2 
   2   chr2_92559486     ZHar    C    A        0      0        2 
   2   chr2_92559486   Sample    C    A        0      0        2 
   2   chr2_92600299     AAsi    G    T        0      0        2 
   2   chr2_92600299     AKia    G    T        0      0        2 
   2   chr2_92600299     AOna    G    T        0      0        2 
   2   chr2_92600299     ASom    G    T        0      0        2 
   2   chr2_92600299     HCab    G    T        0      0        2 
   2   chr2_92600299     HPrz    G    T      0.5      1        2 
   2   chr2_92600299     ZBoe    G    T        0      0        2 
   2   chr2_92600299     ZGre    G    T        0      0        2 
   2   chr2_92600299     ZHar    G    T        0      0        2 
   2   chr2_92600299   Sample    G    T        0      0        2 
   2   chr2_92609623     AAsi    A    T        0      0        2 
   2   chr2_92609623     AKia    A    T      0.5      1        2 
   2   chr2_92609623     AOna    A    T      0.5      1        2 
   2   chr2_92609623     ASom    A    T        0      0        2 
   2   chr2_92609623     HCab    A    T        0      0        2 
   2   chr2_92609623     HPrz    A    T        0      0        2 
   2   chr2_92609623     ZBoe    A    T        0      0        2 
   2   chr2_92609623     ZGre    A    T        0      0        2 
   2   chr2_92609623     ZHar    A    T        0      0        2 
   2   chr2_92609623   Sample    A    T        0      0        2 
   2   chr2_92613322     AAsi    C    A        0      0        2 
   2   chr2_92613322     AKia    C    A        0      0        2 
   2   chr2_92613322     AOna    C    A      0.5      1        2 
   2   chr2_92613322     ASom    C    A        0      0        2 
   2   chr2_92613322     HCab    C    A        0      0        2 
   2   chr2_92613322     HPrz    C    A        0      0        2 
   2   chr2_92613322     ZBoe    C    A        0      0        2 
   2   chr2_92613322     ZGre    C    A        0      0        2 
   2   chr2_92613322     ZHar    C    A        0      0        2 
   2   chr2_92613322   Sample    C    A        0      0        2 
   2   chr2_92623638     AAsi    T    G        0      0        2 
   2   chr2_92623638     AKia    T    G        0      0        2 
   2   chr2_92623638     AOna    T    G        0      0        2 
   2   chr2_92623638     ASom    T    G        0      0        2 
   2   chr2_92623638     HCab    T    G        0      0        2 
   2   chr2_92623638     HPrz    T    G        0      0        2 
   2   chr2_92623638     ZBoe    T    G        1      2        2 
   2   chr2_92623638     ZGre    T    G        1      2        2 
   2   chr2_92623638     ZHar    T    G        1      2        2 
   2   chr2_92623638   Sample    T    G        0      0        2 
   2   chr2_92624372     AAsi    C    A        0      0        2 
   2   chr2_92624372     AKia    C    A        0      0        2 
   2   chr2_92624372     AOna    C    A      0.5      1        2 
   2   chr2_92624372     ASom    C    A        0      0        2 
   2   chr2_92624372     HCab    C    A        0      0        2 
   2   chr2_92624372     HPrz    C    A        0      0        2 
   2   chr2_92624372     ZBoe    C    A        0      0        2 
   2   chr2_92624372     ZGre    C    A        0      0        2 
   2   chr2_92624372     ZHar    C    A        0      0        2 
   2   chr2_92624372   Sample    C    A        0      0        2 
   2   chr2_92639496     AAsi    A    C        0      0        2 
   2   chr2_92639496     AKia    A    C        0      0        2 
   2   chr2_92639496     AOna    A    C        0      0        2 
   2   chr2_92639496     ASom    A    C        0      0        2 
   2   chr2_92639496     HCab    A    C        1      2        2 
   2   chr2_92639496     HPrz    A    C        1      2        2 
   2   chr2_92639496     ZBoe    A    C        0      0        2 
   2   chr2_92639496     ZGre    A    C        0      0        2 
   2   chr2_92639496     ZHar    A    C        0      0        2 
   2   chr2_92639496   Sample    A    C        0      0        2 
   2   chr2_92652284     AAsi    G    T      0.5      1        2 
   2   chr2_92652284     AKia    G    T        0      0        2 
   2   chr2_92652284     AOna    G    T        0      0        2 
   2   chr2_92652284     ASom    G    T        0      0        2 
   2   chr2_92652284     HCab    G    T        0      0        2 
   2   chr2_92652284     HPrz    G    T        0      0        2 
   2   chr2_92652284     ZBoe    G    T        0      0        2 
   2   chr2_92652284     ZGre    G    T        0      0        2 
   2   chr2_92652284     ZHar    G    T        0      0        2 
   2   chr2_92652284   Sample    G    T        0      0        2 
   2   chr2_92654993     AAsi    G    C        0      0        2 
   2   chr2_92654993     AKia    G    C        0      0        2 
   2   chr2_92654993     AOna    G    C        0      0        2 
   2   chr2_92654993     ASom    G    C        0      0        2 
   2   chr2_92654993     HCab    G    C      0.5      1        2 
   2   chr2_92654993     HPrz    G    C        0      0        2 
   2   chr2_92654993     ZBoe    G    C        0      0        2 
   2   chr2_92654993     ZGre    G    C        0      0        2 
   2   chr2_92654993     ZHar    G    C        0      0        2 
   2   chr2_92654993   Sample    G    C        0      0        2 
   2   chr2_92657955     AAsi    T    G      0.5      1        2 
   2   chr2_92657955     AKia    T    G        0      0        2 
   2   chr2_92657955     AOna    T    G        0      0        2 
   2   chr2_92657955     ASom    T    G        0      0        2 
   2   chr2_92657955     HCab    T    G        0      0        2 
   2   chr2_92657955     HPrz    T    G        0      0        2 
   2   chr2_92657955     ZBoe    T    G        0      0        2 
   2   chr2_92657955     ZGre    T    G        0      0        2 
   2   chr2_92657955     ZHar    T    G        0      0        2 
   2   chr2_92657955   Sample    T    G        1      2        2 
   2   chr2_92665193     AAsi    T    G        0      0        2 
   2   chr2_92665193     AKia    T    G        0      0        2 
   2   chr2_92665193     AOna    T    G        0      0        2 
   2   chr2_92665193     ASom    T    G        0      0        2 
   2   chr2_92665193     HCab    T    G        1      2        2 
   2   chr2_92665193     HPrz    T    G        1      2        2 
   2   chr2_92665193     ZBoe    T    G        0      0        2 
   2   chr2_92665193     ZGre    T    G        0      0        2 
   2   chr2_92665193     ZHar    T    G        0      0        2 
   2   chr2_92665193   Sample    T    G        0      0        2 
   2   chr2_92675484     AAsi    T    A        0      0        2 
   2   chr2_92675484     AKia    T    A        0      0        2 
   2   chr2_92675484     AOna    T    A        0      0        2 
   2   chr2_92675484     ASom    T    A        0      0        2 
   2   chr2_92675484     HCab    T    A        1      2        2 
   2   chr2_92675484     HPrz    T    A        1      2        2 
   2   chr2_92675484     ZBoe    T    A        0      0        2 
   2   chr2_92675484     ZGre    T    A        0      0        2 
   2   chr2_92675484     ZHar    T    A        0      0        2 
   2   chr2_92675484   Sample    T    A        0      0        2 
   2   chr2_92683203     AAsi    G    C        0      0        2 
   2   chr2_92683203     AKia    G    C        0      0        2 
   2   chr2_92683203     AOna    G    C        0      0        2 
   2   chr2_92683203     ASom    G    C        0      0        2 
   2   chr2_92683203     HCab    G    C        1      2        2 
   2   chr2_92683203     HPrz    G    C        1      2        2 
   2   chr2_92683203     ZBoe    G    C        0      0        2 
   2   chr2_92683203     ZGre    G    C        0      0        2 
   2   chr2_92683203     ZHar    G    C        0      0        2 
   2   chr2_92683203   Sample    G    C        0      0        2 
   2   chr2_92696102     AAsi    G    T        0      0        2 
   2   chr2_92696102     AKia    G    T        1      2        2 
   2   chr2_92696102     AOna    G    T        0      0        2 
   2   chr2_92696102     ASom    G    T        0      0        2 
   2   chr2_92696102     HCab    G    T        0      0        2 
   2   chr2_92696102     HPrz    G    T        0      0        2 
   2   chr2_92696102     ZBoe    G    T        0      0        2 
   2   chr2_92696102     ZGre    G    T        0      0        2 
   2   chr2_92696102     ZHar    G    T        0      0        2 
   2   chr2_92696102   Sample    G    T        0      0        2 
   2   chr2_92717368     AAsi    T    G        0      0        2 
   2   chr2_92717368     AKia    T    G        0      0        2 
   2   chr2_92717368     AOna    T    G        0      0        2 
   2   chr2_92717368     ASom    T    G        0      0        2 
   2   chr2_92717368     HCab    T    G        0      0        2 
   2   chr2_92717368     HPrz    T    G        0      0        2 
   2   chr2_92717368     ZBoe    T    G        0      0        2 
   2   chr2_92717368     ZGre    T    G        1      2        2 
   2   chr2_92717368     ZHar    T    G        0      0        2 
   2   chr2_92717368   Sample    T    G        0      0        2 
   2   chr2_92722532     AAsi    C    A        0      0        2 
   2   chr2_92722532     AKia    C    A        0      0        2 
   2   chr2_92722532     AOna    C    A        0      0        2 
   2   chr2_92722532     ASom    C    A        0      0        2 
   2   chr2_92722532     HCab    C    A        1      2        2 
   2   chr2_92722532     HPrz    C    A        1      2        2 
   2   chr2_92722532     ZBoe    C    A        0      0        2 
   2   chr2_92722532     ZGre    C    A        0      0        2 
   2   chr2_92722532     ZHar    C    A        0      0        2 
   2   chr2_92722532   Sample    C    A        0      0        2 
   2   chr2_92734732     AAsi    G    T        0      0        2 
   2   chr2_92734732     AKia    G    T        0      0        2 
   2   chr2_92734732     AOna    G    T        0      0        2 
   2   chr2_92734732     ASom    G    T        0      0        2 
   2   chr2_92734732     HCab    G    T        0      0        2 
   2   chr2_92734732     HPrz    G    T        0      0        2 
   2   chr2_92734732     ZBoe    G    T      0.5      1        2 
   2   chr2_92734732     ZGre    G    T        0      0        2 
   2   chr2_92734732     ZHar    G    T        0      0        2 
   2   chr2_92734732   Sample    G    T        0      0        2 
   2   chr2_92791951     AAsi    G    T        0      0        2 
   2   chr2_92791951     AKia    G    T        0      0        2 
   2   chr2_92791951     AOna    G    T        0      0        2 
   2   chr2_92791951     ASom    G    T        0      0        2 
   2   chr2_92791951     HCab    G    T        0      0        2 
   2   chr2_92791951     HPrz    G    T        1      2        2 
   2   chr2_92791951     ZBoe    G    T        0      0        2 
   2   chr2_92791951     ZGre    G    T        0      0        2 
   2   chr2_92791951     ZHar    G    T        0      0        2 
   2   chr2_92791951   Sample    G    T        0      0        2 
   2   chr2_92800270     AAsi    T    G        0      0        2 
   2   chr2_92800270     AKia    T    G        0      0        2 
   2   chr2_92800270     AOna    T    G        0      0        2 
   2   chr2_92800270     ASom    T    G        0      0        2 
   2   chr2_92800270     HCab    T    G        1      2        2 
   2   chr2_92800270     HPrz    T    G        1      2        2 
   2   chr2_92800270     ZBoe    T    G        0      0        2 
   2   chr2_92800270     ZGre    T    G        0      0        2 
   2   chr2_92800270     ZHar    T    G        0      0        2 
   2   chr2_92800270   Sample    T    G        0      0        2 
   2   chr2_92837069     AAsi    A    T        0      0        2 
   2   chr2_92837069     AKia    A    T        0      0        2 
   2   chr2_92837069     AOna    A    T        0      0        2 
   2   chr2_92837069     ASom    A    T      0.5      1        2 
   2   chr2_92837069     HCab    A    T        0      0        2 
   2   chr2_92837069     HPrz    A    T        0      0        2 
   2   chr2_92837069     ZBoe    A    T        0      0        2 
   2   chr2_92837069     ZGre    A    T        0      0        2 
   2   chr2_92837069     ZHar    A    T        0      0        2 
   2   chr2_92837069   Sample    A    T        0      0        2 
   2   chr2_92919862     AAsi    G    C        0      0        2 
   2   chr2_92919862     AKia    G    C        1      2        2 
   2   chr2_92919862     AOna    G    C      0.5      1        2 
   2   chr2_92919862     ASom    G    C        0      0        2 
   2   chr2_92919862     HCab    G    C        1      2        2 
   2   chr2_92919862     HPrz    G    C        1      2        2 
   2   chr2_92919862     ZBoe    G    C        0      0        2 
   2   chr2_92919862     ZGre    G    C        0      0        2 
   2   chr2_92919862     ZHar    G    C        0      0        2 
   2   chr2_92919862   Sample    G    C        0      0        2 
   2   chr2_92953340     AAsi    C    A        0      0        2 
   2   chr2_92953340     AKia    C    A        0      0        2 
   2   chr2_92953340     AOna    C    A        0      0        2 
   2   chr2_92953340     ASom    C    A        0      0        2 
   2   chr2_92953340     HCab    C    A        0      0        2 
   2   chr2_92953340     HPrz    C    A        0      0        2 
   2   chr2_92953340     ZBoe    C    A        1      2        2 
   2   chr2_92953340     ZGre    C    A        0      0        2 
   2   chr2_92953340     ZHar    C    A        0      0        2 
   2   chr2_92953340   Sample    C    A        0      0        2 
   2   chr2_92966118     AAsi    A    C        0      0        2 
   2   chr2_92966118     AKia    A    C        0      0        2 
   2   chr2_92966118     AOna    A    C        0      0        2 
   2   chr2_92966118     ASom    A    C        0      0        2 
   2   chr2_92966118     HCab    A    C        1      2        2 
   2   chr2_92966118     HPrz    A    C        1      2        2 
   2   chr2_92966118     ZBoe    A    C        0      0        2 
   2   chr2_92966118     ZGre    A    C        0      0        2 
   2   chr2_92966118     ZHar    A    C        0      0        2 
   2   chr2_92966118   Sample    A    C        0      0        2 
   2   chr2_93005492     AAsi    A    C        0      0        2 
   2   chr2_93005492     AKia    A    C        1      2        2 
   2   chr2_93005492     AOna    A    C        0      0        2 
   2   chr2_93005492     ASom    A    C        0      0        2 
   2   chr2_93005492     HCab    A    C        0      0        2 
   2   chr2_93005492     HPrz    A    C        0      0        2 
   2   chr2_93005492     ZBoe    A    C        0      0        2 
   2   chr2_93005492     ZGre    A    C        0      0        2 
   2   chr2_93005492     ZHar    A    C        0      0        2 
   2   chr2_93005492   Sample    A    C        0      0        2 
   2   chr2_93006822     AAsi    G    C        0      0        2 
   2   chr2_93006822     AKia    G    C        0      0        2 
   2   chr2_93006822     AOna    G    C        0      0        2 
   2   chr2_93006822     ASom    G    C        0      0        2 
   2   chr2_93006822     HCab    G    C        1      2        2 
   2   chr2_93006822     HPrz    G    C        1      2        2 
   2   chr2_93006822     ZBoe    G    C        0      0        2 
   2   chr2_93006822     ZGre    G    C        0      0        2 
   2   chr2_93006822     ZHar    G    C        0      0        2 
   2   chr2_93006822   Sample    G    C        0      0        2 
   2   chr2_93011662     AAsi    A    T        0      0        2 
   2   chr2_93011662     AKia    A    T        0      0        2 
   2   chr2_93011662     AOna    A    T        0      0        2 
   2   chr2_93011662     ASom    A    T        0      0        2 
   2   chr2_93011662     HCab    A    T        1      2        2 
   2   chr2_93011662     HPrz    A    T        1      2        2 
   2   chr2_93011662     ZBoe    A    T        0      0        2 
   2   chr2_93011662     ZGre    A    T        0      0        2 
   2   chr2_93011662     ZHar    A    T        0      0        2 
   2   chr2_93011662   Sample    A    T        0      0        2 
   2   chr2_93025201     AAsi    A    T        0      0        2 
   2   chr2_93025201     AKia    A    T        0      0        2 
   2   chr2_93025201     AOna    A    T        0      0        2 
   2   chr2_93025201     ASom    A    T        0      0        2 
   2   chr2_93025201     HCab    A    T        1      2        2 
   2   chr2_93025201     HPrz    A    T        1      2        2 
   2   chr2_93025201     ZBoe    A    T        0      0        2 
   2   chr2_93025201     ZGre    A    T        0      0        2 
   2   chr2_93025201     ZHar    A    T        0      0        2 
   2   chr2_93025201   Sample    A    T        0      0        2 
   2   chr2_93026586     AAsi    A    C        0      0        2 
   2   chr2_93026586     AKia    A    C        0      0        2 
   2   chr2_93026586     AOna    A    C        0      0        2 
   2   chr2_93026586     ASom    A    C        0      0        2 
   2   chr2_93026586     HCab    A    C        0      0        2 
   2   chr2_93026586     HPrz    A    C      0.5      1        2 
   2   chr2_93026586     ZBoe    A    C        0      0        2 
   2   chr2_93026586     ZGre    A    C        0      0        2 
   2   chr2_93026586     ZHar    A    C        0      0        2 
   2   chr2_93026586   Sample    A    C        0      0        2 
   2   chr2_93040492     AAsi    G    T        0      0        2 
   2   chr2_93040492     AKia    G    T        0      0        2 
   2   chr2_93040492     AOna    G    T      0.5      1        2 
   2   chr2_93040492     ASom    G    T        0      0        2 
   2   chr2_93040492     HCab    G    T        0      0        2 
   2   chr2_93040492     HPrz    G    T        0      0        2 
   2   chr2_93040492     ZBoe    G    T        0      0        2 
   2   chr2_93040492     ZGre    G    T        0      0        2 
   2   chr2_93040492     ZHar    G    T        0      0        2 
   2   chr2_93040492   Sample    G    T        0      0        2 
   2   chr2_93042576     AAsi    G    T        0      0        2 
   2   chr2_93042576     AKia    G    T        0      0        2 
   2   chr2_93042576     AOna    G    T        0      0        2 
   2   chr2_93042576     ASom    G    T        0      0        2 
   2   chr2_93042576     HCab    G    T        1      2        2 
   2   chr2_93042576     HPrz    G    T        1      2        2 
   2   chr2_93042576     ZBoe    G    T        0      0        2 
   2   chr2_93042576     ZGre    G    T        0      0        2 
   2   chr2_93042576     ZHar    G    T        0      0        2 
   2   chr2_93042576   Sample    G    T        0      0        2 
   2   chr2_93044920     AAsi    T    G        0      0        2 
   2   chr2_93044920     AKia    T    G        0      0        2 
   2   chr2_93044920     AOna    T    G        0      0        2 
   2   chr2_93044920     ASom    T    G        0      0        2 
   2   chr2_93044920     HCab    T    G      0.5      1        2 
   2   chr2_93044920     HPrz    T    G        0      0        2 
   2   chr2_93044920     ZBoe    T    G        0      0        2 
   2   chr2_93044920     ZGre    T    G        0      0        2 
   2   chr2_93044920     ZHar    T    G        0      0        2 
   2   chr2_93044920   Sample    T    G        0      0        2 
   2   chr2_93047616     AAsi    C    A        0      0        2 
   2   chr2_93047616     AKia    C    A        0      0        2 
   2   chr2_93047616     AOna    C    A        0      0        2 
   2   chr2_93047616     ASom    C    A        0      0        2 
   2   chr2_93047616     HCab    C    A        0      0        2 
   2   chr2_93047616     HPrz    C    A        0      0        2 
   2   chr2_93047616     ZBoe    C    A        1      2        2 
   2   chr2_93047616     ZGre    C    A        0      0        2 
   2   chr2_93047616     ZHar    C    A        0      0        2 
   2   chr2_93047616   Sample    C    A        0      0        2 
   2   chr2_93052934     AAsi    G    C        0      0        2 
   2   chr2_93052934     AKia    G    C        0      0        2 
   2   chr2_93052934     AOna    G    C      0.5      1        2 
   2   chr2_93052934     ASom    G    C        0      0        2 
   2   chr2_93052934     HCab    G    C        0      0        2 
   2   chr2_93052934     HPrz    G    C        0      0        2 
   2   chr2_93052934     ZBoe    G    C        0      0        2 
   2   chr2_93052934     ZGre    G    C        0      0        2 
   2   chr2_93052934     ZHar    G    C        0      0        2 
   2   chr2_93052934   Sample    G    C        0      0        2 
   2   chr2_93057467     AAsi    A    T        0      0        2 
   2   chr2_93057467     AKia    A    T        0      0        2 
   2   chr2_93057467     AOna    A    T        0      0        2 
   2   chr2_93057467     ASom    A    T        0      0        2 
   2   chr2_93057467     HCab    A    T        1      2        2 
   2   chr2_93057467     HPrz    A    T        1      2        2 
   2   chr2_93057467     ZBoe    A    T        0      0        2 
   2   chr2_93057467     ZGre    A    T        0      0        2 
   2   chr2_93057467     ZHar    A    T        0      0        2 
   2   chr2_93057467   Sample    A    T        0      0        2 
   2   chr2_93067296     AAsi    A    C        0      0        2 
   2   chr2_93067296     AKia    A    C        0      0        2 
   2   chr2_93067296     AOna    A    C        0      0        2 
   2   chr2_93067296     ASom    A    C        0      0        2 
   2   chr2_93067296     HCab    A    C        1      2        2 
   2   chr2_93067296     HPrz    A    C        1      2        2 
   2   chr2_93067296     ZBoe    A    C        0      0        2 
   2   chr2_93067296     ZGre    A    C        0      0        2 
   2   chr2_93067296     ZHar    A    C        0      0        2 
   2   chr2_93067296   Sample    A    C        0      0        2 
   2   chr2_93071672     AAsi    A    C        0      0        2 
   2   chr2_93071672     AKia    A    C        0      0        2 
   2   chr2_93071672     AOna    A    C        0      0        2 
   2   chr2_93071672     ASom    A    C        0      0        2 
   2   chr2_93071672     HCab    A    C        0      0        2 
   2   chr2_93071672     HPrz    A    C      0.5      1        2 
   2   chr2_93071672     ZBoe    A    C        0      0        2 
   2   chr2_93071672     ZGre    A    C        0      0        2 
   2   chr2_93071672     ZHar    A    C        0      0        2 
   2   chr2_93071672   Sample    A    C        0      0        2 
   2   chr2_93074501     AAsi    A    C        0      0        2 
   2   chr2_93074501     AKia    A    C        0      0        2 
   2   chr2_93074501     AOna    A    C        0      0        2 
   2   chr2_93074501     ASom    A    C        0      0        2 
   2   chr2_93074501     HCab    A    C        0      0        2 
   2   chr2_93074501     HPrz    A    C        0      0        2 
   2   chr2_93074501     ZBoe    A    C      0.5      1        2 
   2   chr2_93074501     ZGre    A    C        0      0        2 
   2   chr2_93074501     ZHar    A    C        0      0        2 
   2   chr2_93074501   Sample    A    C        0      0        2 
   2   chr2_93075186     AAsi    T    A        0      0        2 
   2   chr2_93075186     AKia    T    A        0      0        2 
   2   chr2_93075186     AOna    T    A        0      0        2 
   2   chr2_93075186     ASom    T    A        0      0        2 
   2   chr2_93075186     HCab    T    A        1      2        2 
   2   chr2_93075186     HPrz    T    A      0.5      1        2 
   2   chr2_93075186     ZBoe    T    A        0      0        2 
   2   chr2_93075186     ZGre    T    A        0      0        2 
   2   chr2_93075186     ZHar    T    A        0      0        2 
   2   chr2_93075186   Sample    T    A        0      0        2 
   2   chr2_93090522     AAsi    G    T        0      0        2 
   2   chr2_93090522     AKia    G    T        0      0        2 
   2   chr2_93090522     AOna    G    T        0      0        2 
   2   chr2_93090522     ASom    G    T        0      0        2 
   2   chr2_93090522     HCab    G    T        1      2        2 
   2   chr2_93090522     HPrz    G    T        1      2        2 
   2   chr2_93090522     ZBoe    G    T        0      0        2 
   2   chr2_93090522     ZGre    G    T        0      0        2 
   2   chr2_93090522     ZHar    G    T        0      0        2 
   2   chr2_93090522   Sample    G    T        0      0        2 
   2   chr2_93117006     AAsi    A    C        0      0        2 
   2   chr2_93117006     AKia    A    C        0      0        2 
   2   chr2_93117006     AOna    A    C        0      0        2 
   2   chr2_93117006     ASom    A    C        0      0        2 
   2   chr2_93117006     HCab    A    C        0      0        2 
   2   chr2_93117006     HPrz    A    C        0      0        2 
   2   chr2_93117006     ZBoe    A    C        0      0        2 
   2   chr2_93117006     ZGre    A    C        0      0        2 
   2   chr2_93117006     ZHar    A    C      0.5      1        2 
   2   chr2_93117006   Sample    A    C        0      0        2 
   2   chr2_93118302     AAsi    C    G        0      0        2 
   2   chr2_93118302     AKia    C    G        0      0        2 
   2   chr2_93118302     AOna    C    G      0.5      1        2 
   2   chr2_93118302     ASom    C    G        0      0        2 
   2   chr2_93118302     HCab    C    G        0      0        2 
   2   chr2_93118302     HPrz    C    G        0      0        2 
   2   chr2_93118302     ZBoe    C    G        0      0        2 
   2   chr2_93118302     ZGre    C    G        0      0        2 
   2   chr2_93118302     ZHar    C    G        0      0        2 
   2   chr2_93118302   Sample    C    G        0      0        2 
   2   chr2_93138070     AAsi    G    T        0      0        2 
   2   chr2_93138070     AKia    G    T        1      2        2 
   2   chr2_93138070     AOna    G    T        1      2        2 
   2   chr2_93138070     ASom    G    T        0      0        2 
   2   chr2_93138070     HCab    G    T        0      0        2 
   2   chr2_93138070     HPrz    G    T        0      0        2 
   2   chr2_93138070     ZBoe    G    T        0      0        2 
   2   chr2_93138070     ZGre    G    T        0      0        2 
   2   chr2_93138070     ZHar    G    T        0      0        2 
   2   chr2_93138070   Sample    G    T        0      0        2 
   2   chr2_93151625     AAsi    C    A        0      0        2 
   2   chr2_93151625     AKia    C    A      0.5      1        2 
   2   chr2_93151625     AOna    C    A        1      2        2 
   2   chr2_93151625     ASom    C    A        0      0        2 
   2   chr2_93151625     HCab    C    A        0      0        2 
   2   chr2_93151625     HPrz    C    A        0      0        2 
   2   chr2_93151625     ZBoe    C    A        0      0        2 
   2   chr2_93151625     ZGre    C    A        0      0        2 
   2   chr2_93151625     ZHar    C    A        0      0        2 
   2   chr2_93151625   Sample    C    A        0      0        2 
   2   chr2_93174386     AAsi    G    C        0      0        2 
   2   chr2_93174386     AKia    G    C        0      0        2 
   2   chr2_93174386     AOna    G    C        0      0        2 
   2   chr2_93174386     ASom    G    C        0      0        2 
   2   chr2_93174386     HCab    G    C        0      0        2 
   2   chr2_93174386     HPrz    G    C        0      0        2 
   2   chr2_93174386     ZBoe    G    C        0      0        2 
   2   chr2_93174386     ZGre    G    C      0.5      1        2 
   2   chr2_93174386     ZHar    G    C        0      0        2 
   2   chr2_93174386   Sample    G    C        0      0        2 
   2   chr2_93178326     AAsi    A    C        0      0        2 
   2   chr2_93178326     AKia    A    C        0      0        2 
   2   chr2_93178326     AOna    A    C        0      0        2 
   2   chr2_93178326     ASom    A    C        0      0        2 
   2   chr2_93178326     HCab    A    C        0      0        2 
   2   chr2_93178326     HPrz    A    C        0      0        2 
   2   chr2_93178326     ZBoe    A    C        0      0        2 
   2   chr2_93178326     ZGre    A    C        1      2        2 
   2   chr2_93178326     ZHar    A    C        0      0        2 
   2   chr2_93178326   Sample    A    C        0      0        2 
   2   chr2_93183031     AAsi    G    T        0      0        2 
   2   chr2_93183031     AKia    G    T        0      0        2 
   2   chr2_93183031     AOna    G    T        0      0        2 
   2   chr2_93183031     ASom    G    T        0      0        2 
   2   chr2_93183031     HCab    G    T        0      0        2 
   2   chr2_93183031     HPrz    G    T        0      0        2 
   2   chr2_93183031     ZBoe    G    T        0      0        2 
   2   chr2_93183031     ZGre    G    T        0      0        2 
   2   chr2_93183031     ZHar    G    T      0.5      1        2 
   2   chr2_93183031   Sample    G    T        0      0        2 
   2   chr2_93185419     AAsi    T    A        0      0        2 
   2   chr2_93185419     AKia    T    A        0      0        2 
   2   chr2_93185419     AOna    T    A        0      0        2 
   2   chr2_93185419     ASom    T    A        0      0        2 
   2   chr2_93185419     HCab    T    A        0      0        2 
   2   chr2_93185419     HPrz    T    A        0      0        2 
   2   chr2_93185419     ZBoe    T    A      0.5      1        2 
   2   chr2_93185419     ZGre    T    A        0      0        2 
   2   chr2_93185419     ZHar    T    A        0      0        2 
   2   chr2_93185419   Sample    T    A        0      0        2 
   2   chr2_93187729     AAsi    G    T        0      0        2 
   2   chr2_93187729     AKia    G    T        0      0        2 
   2   chr2_93187729     AOna    G    T        0      0        2 
   2   chr2_93187729     ASom    G    T        0      0        2 
   2   chr2_93187729     HCab    G    T        0      0        2 
   2   chr2_93187729     HPrz    G    T        0      0        2 
   2   chr2_93187729     ZBoe    G    T        0      0        2 
   2   chr2_93187729     ZGre    G    T        0      0        2 
   2   chr2_93187729     ZHar    G    T      0.5      1        2 
   2   chr2_93187729   Sample    G    T        0      0        2 
   2   chr2_93208665     AAsi    G    T        0      0        2 
   2   chr2_93208665     AKia    G    T        0      0        2 
   2   chr2_93208665     AOna    G    T        0      0        2 
   2   chr2_93208665     ASom    G    T        0      0        2 
   2   chr2_93208665     HCab    G    T        0      0        2 
   2   chr2_93208665     HPrz    G    T        0      0        2 
   2   chr2_93208665     ZBoe    G    T        0      0        2 
   2   chr2_93208665     ZGre    G    T        0      0        2 
   2   chr2_93208665     ZHar    G    T      0.5      1        2 
   2   chr2_93208665   Sample    G    T        0      0        2 
   2   chr2_93209089     AAsi    T    G      0.5      1        2 
   2   chr2_93209089     AKia    T    G        0      0        2 
   2   chr2_93209089     AOna    T    G        0      0        2 
   2   chr2_93209089     ASom    T    G        0      0        2 
   2   chr2_93209089     HCab    T    G        0      0        2 
   2   chr2_93209089     HPrz    T    G        0      0        2 
   2   chr2_93209089     ZBoe    T    G        0      0        2 
   2   chr2_93209089     ZGre    T    G        0      0        2 
   2   chr2_93209089     ZHar    T    G        0      0        2 
   2   chr2_93209089   Sample    T    G        1      2        2 
   2   chr2_93229841     AAsi    C    A        0      0        2 
   2   chr2_93229841     AKia    C    A        0      0        2 
   2   chr2_93229841     AOna    C    A        0      0        2 
   2   chr2_93229841     ASom    C    A        0      0        2 
   2   chr2_93229841     HCab    C    A        0      0        2 
   2   chr2_93229841     HPrz    C    A        0      0        2 
   2   chr2_93229841     ZBoe    C    A        0      0        2 
   2   chr2_93229841     ZGre    C    A      0.5      1        2 
   2   chr2_93229841     ZHar    C    A        0      0        2 
   2   chr2_93229841   Sample    C    A        0      0        2 
   2   chr2_93235164     AAsi    G    T        0      0        2 
   2   chr2_93235164     AKia    G    T        1      2        2 
   2   chr2_93235164     AOna    G    T        0      0        2 
   2   chr2_93235164     ASom    G    T        0      0        2 
   2   chr2_93235164     HCab    G    T        0      0        2 
   2   chr2_93235164     HPrz    G    T        0      0        2 
   2   chr2_93235164     ZBoe    G    T        0      0        2 
   2   chr2_93235164     ZGre    G    T        0      0        2 
   2   chr2_93235164     ZHar    G    T        0      0        2 
   2   chr2_93235164   Sample    G    T        0      0        2 
   2   chr2_93252499     AAsi    G    T        0      0        2 
   2   chr2_93252499     AKia    G    T        0      0        2 
   2   chr2_93252499     AOna    G    T        0      0        2 
   2   chr2_93252499     ASom    G    T        0      0        2 
   2   chr2_93252499     HCab    G    T        0      0        2 
   2   chr2_93252499     HPrz    G    T        0      0        2 
   2   chr2_93252499     ZBoe    G    T      0.5      1        2 
   2   chr2_93252499     ZGre    G    T        0      0        2 
   2   chr2_93252499     ZHar    G    T        0      0        2 
   2   chr2_93252499   Sample    G    T        0      0        2 
   2   chr2_93264847     AAsi    T    G        0      0        2 
   2   chr2_93264847     AKia    T    G        0      0        2 
   2   chr2_93264847     AOna    T    G        0      0        2 
   2   chr2_93264847     ASom    T    G        0      0        2 
   2   chr2_93264847     HCab    T    G        1      2        2 
   2   chr2_93264847     HPrz    T    G        1      2        2 
   2   chr2_93264847     ZBoe    T    G        0      0        2 
   2   chr2_93264847     ZGre    T    G        0      0        2 
   2   chr2_93264847     ZHar    T    G        0      0        2 
   2   chr2_93264847   Sample    T    G        0      0        2 
   2   chr2_93295350     AAsi    T    G        0      0        2 
   2   chr2_93295350     AKia    T    G        0      0        2 
   2   chr2_93295350     AOna    T    G      0.5      1        2 
   2   chr2_93295350     ASom    T    G        0      0        2 
   2   chr2_93295350     HCab    T    G        1      2        2 
   2   chr2_93295350     HPrz    T    G        1      2        2 
   2   chr2_93295350     ZBoe    T    G        0      0        2 
   2   chr2_93295350     ZGre    T    G        0      0        2 
   2   chr2_93295350     ZHar    T    G        1      2        2 
   2   chr2_93295350   Sample    T    G        0      0        2 
   2   chr2_93305812     AAsi    C    G        0      0        2 
   2   chr2_93305812     AKia    C    G        0      0        2 
   2   chr2_93305812     AOna    C    G        0      0        2 
   2   chr2_93305812     ASom    C    G        0      0        2 
   2   chr2_93305812     HCab    C    G      0.5      1        2 
   2   chr2_93305812     HPrz    C    G        0      0        2 
   2   chr2_93305812     ZBoe    C    G        0      0        2 
   2   chr2_93305812     ZGre    C    G        0      0        2 
   2   chr2_93305812     ZHar    C    G        0      0        2 
   2   chr2_93305812   Sample    C    G        0      0        2 
   2   chr2_93315822     AAsi    G    T        0      0        2 
   2   chr2_93315822     AKia    G    T        0      0        2 
   2   chr2_93315822     AOna    G    T        0      0        2 
   2   chr2_93315822     ASom    G    T        0      0        2 
   2   chr2_93315822     HCab    G    T        0      0        2 
   2   chr2_93315822     HPrz    G    T        0      0        2 
   2   chr2_93315822     ZBoe    G    T      0.5      1        2 
   2   chr2_93315822     ZGre    G    T        0      0        2 
   2   chr2_93315822     ZHar    G    T        0      0        2 
   2   chr2_93315822   Sample    G    T        0      0        2 
   2   chr2_93325251     AAsi    A    T        1      2        2 
   2   chr2_93325251     AKia    A    T        0      0        2 
   2   chr2_93325251     AOna    A    T        0      0        2 
   2   chr2_93325251     ASom    A    T        1      2        2 
   2   chr2_93325251     HCab    A    T        0      0        2 
   2   chr2_93325251     HPrz    A    T        0      0        2 
   2   chr2_93325251     ZBoe    A    T        0      0        2 
   2   chr2_93325251     ZGre    A    T        0      0        2 
   2   chr2_93325251     ZHar    A    T        0      0        2 
   2   chr2_93325251   Sample    A    T        1      2        2 
   2   chr2_93329503     AAsi    C    G        0      0        2 
   2   chr2_93329503     AKia    C    G        0      0        2 
   2   chr2_93329503     AOna    C    G        0      0        2 
   2   chr2_93329503     ASom    C    G        0      0        2 
   2   chr2_93329503     HCab    C    G        1      2        2 
   2   chr2_93329503     HPrz    C    G        1      2        2 
   2   chr2_93329503     ZBoe    C    G        0      0        2 
   2   chr2_93329503     ZGre    C    G        0      0        2 
   2   chr2_93329503     ZHar    C    G        0      0        2 
   2   chr2_93329503   Sample    C    G        0      0        2 
   2   chr2_93374489     AAsi    C    A        0      0        2 
   2   chr2_93374489     AKia    C    A        0      0        2 
   2   chr2_93374489     AOna    C    A        0      0        2 
   2   chr2_93374489     ASom    C    A        0      0        2 
   2   chr2_93374489     HCab    C    A        1      2        2 
   2   chr2_93374489     HPrz    C    A        1      2        2 
   2   chr2_93374489     ZBoe    C    A        0      0        2 
   2   chr2_93374489     ZGre    C    A        0      0        2 
   2   chr2_93374489     ZHar    C    A        0      0        2 
   2   chr2_93374489   Sample    C    A        0      0        2 
   2   chr2_93385721     AAsi    C    A        0      0        2 
   2   chr2_93385721     AKia    C    A        0      0        2 
   2   chr2_93385721     AOna    C    A        0      0        2 
   2   chr2_93385721     ASom    C    A        0      0        2 
   2   chr2_93385721     HCab    C    A        0      0        2 
   2   chr2_93385721     HPrz    C    A        0      0        2 
   2   chr2_93385721     ZBoe    C    A        0      0        2 
   2   chr2_93385721     ZGre    C    A        0      0        2 
   2   chr2_93385721     ZHar    C    A        1      2        2 
   2   chr2_93385721   Sample    C    A        0      0        2 
   2   chr2_93387310     AAsi    T    G      0.5      1        2 
   2   chr2_93387310     AKia    T    G        0      0        2 
   2   chr2_93387310     AOna    T    G        0      0        2 
   2   chr2_93387310     ASom    T    G        0      0        2 
   2   chr2_93387310     HCab    T    G        0      0        2 
   2   chr2_93387310     HPrz    T    G        0      0        2 
   2   chr2_93387310     ZBoe    T    G        0      0        2 
   2   chr2_93387310     ZGre    T    G        0      0        2 
   2   chr2_93387310     ZHar    T    G        0      0        2 
   2   chr2_93387310   Sample    T    G        1      2        2 
   2   chr2_93388514     AAsi    T    G        0      0        2 
   2   chr2_93388514     AKia    T    G        0      0        2 
   2   chr2_93388514     AOna    T    G        0      0        2 
   2   chr2_93388514     ASom    T    G        0      0        2 
   2   chr2_93388514     HCab    T    G        0      0        2 
   2   chr2_93388514     HPrz    T    G        0      0        2 
   2   chr2_93388514     ZBoe    T    G        0      0        2 
   2   chr2_93388514     ZGre    T    G        0      0        2 
   2   chr2_93388514     ZHar    T    G        1      2        2 
   2   chr2_93388514   Sample    T    G        0      0        2 
   2   chr2_93388528     AAsi    C    A        0      0        2 
   2   chr2_93388528     AKia    C    A        0      0        2 
   2   chr2_93388528     AOna    C    A        0      0        2 
   2   chr2_93388528     ASom    C    A        0      0        2 
   2   chr2_93388528     HCab    C    A        0      0        2 
   2   chr2_93388528     HPrz    C    A        0      0        2 
   2   chr2_93388528     ZBoe    C    A      0.5      1        2 
   2   chr2_93388528     ZGre    C    A        0      0        2 
   2   chr2_93388528     ZHar    C    A        0      0        2 
   2   chr2_93388528   Sample    C    A        0      0        2 
   2   chr2_93392999     AAsi    T    G        0      0        2 
   2   chr2_93392999     AKia    T    G        1      2        2 
   2   chr2_93392999     AOna    T    G        1      2        2 
   2   chr2_93392999     ASom    T    G        0      0        2 
   2   chr2_93392999     HCab    T    G        0      0        2 
   2   chr2_93392999     HPrz    T    G        0      0        2 
   2   chr2_93392999     ZBoe    T    G        0      0        2 
   2   chr2_93392999     ZGre    T    G        0      0        2 
   2   chr2_93392999     ZHar    T    G        0      0        2 
   2   chr2_93392999   Sample    T    G        0      0        2 
   2   chr2_93393314     AAsi    T    A        1      2        2 
   2   chr2_93393314     AKia    T    A        0      0        2 
   2   chr2_93393314     AOna    T    A        0      0        2 
   2   chr2_93393314     ASom    T    A        1      2        2 
   2   chr2_93393314     HCab    T    A        0      0        2 
   2   chr2_93393314     HPrz    T    A        0      0        2 
   2   chr2_93393314     ZBoe    T    A        0      0        2 
   2   chr2_93393314     ZGre    T    A        0      0        2 
   2   chr2_93393314     ZHar    T    A        0      0        2 
   2   chr2_93393314   Sample    T    A        1      2        2 
   2   chr2_93401899     AAsi    A    T        0      0        2 
   2   chr2_93401899     AKia    A    T        0      0        2 
   2   chr2_93401899     AOna    A    T        0      0        2 
   2   chr2_93401899     ASom    A    T        0      0        2 
   2   chr2_93401899     HCab    A    T        1      2        2 
   2   chr2_93401899     HPrz    A    T        1      2        2 
   2   chr2_93401899     ZBoe    A    T        0      0        2 
   2   chr2_93401899     ZGre    A    T        0      0        2 
   2   chr2_93401899     ZHar    A    T        0      0        2 
   2   chr2_93401899   Sample    A    T        0      0        2 
   2   chr2_93414829     AAsi    G    C        0      0        2 
   2   chr2_93414829     AKia    G    C        0      0        2 
   2   chr2_93414829     AOna    G    C        0      0        2 
   2   chr2_93414829     ASom    G    C        0      0        2 
   2   chr2_93414829     HCab    G    C        0      0        2 
   2   chr2_93414829     HPrz    G    C        0      0        2 
   2   chr2_93414829     ZBoe    G    C        0      0        2 
   2   chr2_93414829     ZGre    G    C        1      2        2 
   2   chr2_93414829     ZHar    G    C        0      0        2 
   2   chr2_93414829   Sample    G    C        0      0        2 
   2   chr2_93430278     AAsi    T    A        0      0        2 
   2   chr2_93430278     AKia    T    A        1      2        2 
   2   chr2_93430278     AOna    T    A        1      2        2 
   2   chr2_93430278     ASom    T    A        0      0        2 
   2   chr2_93430278     HCab    T    A        0      0        2 
   2   chr2_93430278     HPrz    T    A        0      0        2 
   2   chr2_93430278     ZBoe    T    A        0      0        2 
   2   chr2_93430278     ZGre    T    A        0      0        2 
   2   chr2_93430278     ZHar    T    A        0      0        2 
   2   chr2_93430278   Sample    T    A        0      0        2 
   2   chr2_93458852     AAsi    G    C        0      0        2 
   2   chr2_93458852     AKia    G    C        0      0        2 
   2   chr2_93458852     AOna    G    C        0      0        2 
   2   chr2_93458852     ASom    G    C        0      0        2 
   2   chr2_93458852     HCab    G    C        1      2        2 
   2   chr2_93458852     HPrz    G    C        1      2        2 
   2   chr2_93458852     ZBoe    G    C        0      0        2 
   2   chr2_93458852     ZGre    G    C        0      0        2 
   2   chr2_93458852     ZHar    G    C        0      0        2 
   2   chr2_93458852   Sample    G    C        0      0        2 
   2   chr2_93464271     AAsi    G    C        0      0        2 
   2   chr2_93464271     AKia    G    C        0      0        2 
   2   chr2_93464271     AOna    G    C        0      0        2 
   2   chr2_93464271     ASom    G    C        0      0        2 
   2   chr2_93464271     HCab    G    C        1      2        2 
   2   chr2_93464271     HPrz    G    C        0      0        2 
   2   chr2_93464271     ZBoe    G    C        0      0        2 
   2   chr2_93464271     ZGre    G    C        0      0        2 
   2   chr2_93464271     ZHar    G    C        0      0        2 
   2   chr2_93464271   Sample    G    C        0      0        2 
   2   chr2_93520254     AAsi    A    C        0      0        2 
   2   chr2_93520254     AKia    A    C        0      0        2 
   2   chr2_93520254     AOna    A    C        0      0        2 
   2   chr2_93520254     ASom    A    C        0      0        2 
   2   chr2_93520254     HCab    A    C        1      2        2 
   2   chr2_93520254     HPrz    A    C        1      2        2 
   2   chr2_93520254     ZBoe    A    C        0      0        2 
   2   chr2_93520254     ZGre    A    C        0      0        2 
   2   chr2_93520254     ZHar    A    C        0      0        2 
   2   chr2_93520254   Sample    A    C        0      0        2 
   2   chr2_93524398     AAsi    C    A        0      0        2 
   2   chr2_93524398     AKia    C    A        1      2        2 
   2   chr2_93524398     AOna    C    A      0.5      1        2 
   2   chr2_93524398     ASom    C    A        0      0        2 
   2   chr2_93524398     HCab    C    A        0      0        2 
   2   chr2_93524398     HPrz    C    A        0      0        2 
   2   chr2_93524398     ZBoe    C    A        0      0        2 
   2   chr2_93524398     ZGre    C    A        0      0        2 
   2   chr2_93524398     ZHar    C    A        0      0        2 
   2   chr2_93524398   Sample    C    A        0      0        2 
   2   chr2_93532933     AAsi    A    C        0      0        2 
   2   chr2_93532933     AKia    A    C        0      0        2 
   2   chr2_93532933     AOna    A    C        0      0        2 
   2   chr2_93532933     ASom    A    C        0      0        2 
   2   chr2_93532933     HCab    A    C        0      0        2 
   2   chr2_93532933     HPrz    A    C        0      0        2 
   2   chr2_93532933     ZBoe    A    C        1      2        2 
   2   chr2_93532933     ZGre    A    C        0      0        2 
   2   chr2_93532933     ZHar    A    C        0      0        2 
   2   chr2_93532933   Sample    A    C        0      0        2 
   2   chr2_93543204     AAsi    A    C        0      0        2 
   2   chr2_93543204     AKia    A    C        0      0        2 
   2   chr2_93543204     AOna    A    C        0      0        2 
   2   chr2_93543204     ASom    A    C        0      0        2 
   2   chr2_93543204     HCab    A    C        0      0        2 
   2   chr2_93543204     HPrz    A    C        0      0        2 
   2   chr2_93543204     ZBoe    A    C      0.5      1        2 
   2   chr2_93543204     ZGre    A    C        0      0        2 
   2   chr2_93543204     ZHar    A    C        0      0        2 
   2   chr2_93543204   Sample    A    C        0      0        2 
   2   chr2_93545401     AAsi    C    A        0      0        2 
   2   chr2_93545401     AKia    C    A        0      0        2 
   2   chr2_93545401     AOna    C    A        0      0        2 
   2   chr2_93545401     ASom    C    A        0      0        2 
   2   chr2_93545401     HCab    C    A      0.5      1        2 
   2   chr2_93545401     HPrz    C    A      0.5      1        2 
   2   chr2_93545401     ZBoe    C    A        0      0        2 
   2   chr2_93545401     ZGre    C    A        0      0        2 
   2   chr2_93545401     ZHar    C    A        0      0        2 
   2   chr2_93545401   Sample    C    A        0      0        2 
   2   chr2_93550682     AAsi    A    C        0      0        2 
   2   chr2_93550682     AKia    A    C        1      2        2 
   2   chr2_93550682     AOna    A    C        1      2        2 
   2   chr2_93550682     ASom    A    C        0      0        2 
   2   chr2_93550682     HCab    A    C        0      0        2 
   2   chr2_93550682     HPrz    A    C        0      0        2 
   2   chr2_93550682     ZBoe    A    C        0      0        2 
   2   chr2_93550682     ZGre    A    C        0      0        2 
   2   chr2_93550682     ZHar    A    C        0      0        2 
   2   chr2_93550682   Sample    A    C        0      0        2 
   2   chr2_93615098     AAsi    C    G      0.5      1        2 
   2   chr2_93615098     AKia    C    G        0      0        2 
   2   chr2_93615098     AOna    C    G        0      0        2 
   2   chr2_93615098     ASom    C    G        0      0        2 
   2   chr2_93615098     HCab    C    G        0      0        2 
   2   chr2_93615098     HPrz    C    G        0      0        2 
   2   chr2_93615098     ZBoe    C    G        0      0        2 
   2   chr2_93615098     ZGre    C    G        0      0        2 
   2   chr2_93615098     ZHar    C    G        0      0        2 
   2   chr2_93615098   Sample    C    G        0      0        2 
   2   chr2_93616062     AAsi    A    T        0      0        2 
   2   chr2_93616062     AKia    A    T      0.5      1        2 
   2   chr2_93616062     AOna    A    T        0      0        2 
   2   chr2_93616062     ASom    A    T        0      0        2 
   2   chr2_93616062     HCab    A    T        0      0        2 
   2   chr2_93616062     HPrz    A    T        0      0        2 
   2   chr2_93616062     ZBoe    A    T        0      0        2 
   2   chr2_93616062     ZGre    A    T        0      0        2 
   2   chr2_93616062     ZHar    A    T        0      0        2 
   2   chr2_93616062   Sample    A    T        0      0        2 
   2   chr2_93626169     AAsi    A    T      0.5      1        2 
   2   chr2_93626169     AKia    A    T        0      0        2 
   2   chr2_93626169     AOna    A    T        0      0        2 
   2   chr2_93626169     ASom    A    T        0      0        2 
   2   chr2_93626169     HCab    A    T        0      0        2 
   2   chr2_93626169     HPrz    A    T        0      0        2 
   2   chr2_93626169     ZBoe    A    T        0      0        2 
   2   chr2_93626169     ZGre    A    T        0      0        2 
   2   chr2_93626169     ZHar    A    T        0      0        2 
   2   chr2_93626169   Sample    A    T        0      0        2 
   2   chr2_93656007     AAsi    A    T        1      2        2 
   2   chr2_93656007     AKia    A    T        0      0        2 
   2   chr2_93656007     AOna    A    T        0      0        2 
   2   chr2_93656007     ASom    A    T      0.5      1        2 
   2   chr2_93656007     HCab    A    T        0      0        2 
   2   chr2_93656007     HPrz    A    T        0      0        2 
   2   chr2_93656007     ZBoe    A    T        0      0        2 
   2   chr2_93656007     ZGre    A    T        0      0        2 
   2   chr2_93656007     ZHar    A    T        0      0        2 
   2   chr2_93656007   Sample    A    T        0      0        2 
   2   chr2_93706295     AAsi    G    T        0      0        2 
   2   chr2_93706295     AKia    G    T        0      0        2 
   2   chr2_93706295     AOna    G    T        0      0        2 
   2   chr2_93706295     ASom    G    T      0.5      1        2 
   2   chr2_93706295     HCab    G    T        0      0        2 
   2   chr2_93706295     HPrz    G    T        0      0        2 
   2   chr2_93706295     ZBoe    G    T        0      0        2 
   2   chr2_93706295     ZGre    G    T        0      0        2 
   2   chr2_93706295     ZHar    G    T        0      0        2 
   2   chr2_93706295   Sample    G    T        0      0        2 
   2   chr2_93710143     AAsi    G    C        0      0        2 
   2   chr2_93710143     AKia    G    C      0.5      1        2 
   2   chr2_93710143     AOna    G    C        1      2        2 
   2   chr2_93710143     ASom    G    C        0      0        2 
   2   chr2_93710143     HCab    G    C        0      0        2 
   2   chr2_93710143     HPrz    G    C        0      0        2 
   2   chr2_93710143     ZBoe    G    C        0      0        2 
   2   chr2_93710143     ZGre    G    C        0      0        2 
   2   chr2_93710143     ZHar    G    C        0      0        2 
   2   chr2_93710143   Sample    G    C        0      0        2 
   2   chr2_93723718     AAsi    G    T        0      0        2 
   2   chr2_93723718     AKia    G    T      0.5      1        2 
   2   chr2_93723718     AOna    G    T        0      0        2 
   2   chr2_93723718     ASom    G    T        0      0        2 
   2   chr2_93723718     HCab    G    T        0      0        2 
   2   chr2_93723718     HPrz    G    T        0      0        2 
   2   chr2_93723718     ZBoe    G    T        0      0        2 
   2   chr2_93723718     ZGre    G    T        0      0        2 
   2   chr2_93723718     ZHar    G    T        0      0        2 
   2   chr2_93723718   Sample    G    T        0      0        2 
   2   chr2_93754620     AAsi    T    G        0      0        2 
   2   chr2_93754620     AKia    T    G        0      0        2 
   2   chr2_93754620     AOna    T    G        0      0        2 
   2   chr2_93754620     ASom    T    G        0      0        2 
   2   chr2_93754620     HCab    T    G        0      0        2 
   2   chr2_93754620     HPrz    T    G        0      0        2 
   2   chr2_93754620     ZBoe    T    G        0      0        2 
   2   chr2_93754620     ZGre    T    G      0.5      1        2 
   2   chr2_93754620     ZHar    T    G        0      0        2 
   2   chr2_93754620   Sample    T    G        0      0        2 
   2   chr2_93775648     AAsi    A    C        0      0        2 
   2   chr2_93775648     AKia    A    C        0      0        2 
   2   chr2_93775648     AOna    A    C        0      0        2 
   2   chr2_93775648     ASom    A    C        0      0        2 
   2   chr2_93775648     HCab    A    C        0      0        2 
   2   chr2_93775648     HPrz    A    C        0      0        2 
   2   chr2_93775648     ZBoe    A    C      0.5      1        2 
   2   chr2_93775648     ZGre    A    C        0      0        2 
   2   chr2_93775648     ZHar    A    C        0      0        2 
   2   chr2_93775648   Sample    A    C        0      0        2 
   2   chr2_93784273     AAsi    T    G        0      0        2 
   2   chr2_93784273     AKia    T    G        0      0        2 
   2   chr2_93784273     AOna    T    G      0.5      1        2 
   2   chr2_93784273     ASom    T    G        0      0        2 
   2   chr2_93784273     HCab    T    G        0      0        2 
   2   chr2_93784273     HPrz    T    G        0      0        2 
   2   chr2_93784273     ZBoe    T    G        0      0        2 
   2   chr2_93784273     ZGre    T    G        0      0        2 
   2   chr2_93784273     ZHar    T    G        0      0        2 
   2   chr2_93784273   Sample    T    G        0      0        2 
   2   chr2_93791561     AAsi    T    G        0      0        2 
   2   chr2_93791561     AKia    T    G        1      2        2 
   2   chr2_93791561     AOna    T    G        0      0        2 
   2   chr2_93791561     ASom    T    G        0      0        2 
   2   chr2_93791561     HCab    T    G        0      0        2 
   2   chr2_93791561     HPrz    T    G        0      0        2 
   2   chr2_93791561     ZBoe    T    G        0      0        2 
   2   chr2_93791561     ZGre    T    G        0      0        2 
   2   chr2_93791561     ZHar    T    G        0      0        2 
   2   chr2_93791561   Sample    T    G        0      0        2 
   2   chr2_93848679     AAsi    A    C        0      0        2 
   2   chr2_93848679     AKia    A    C        0      0        2 
   2   chr2_93848679     AOna    A    C        0      0        2 
   2   chr2_93848679     ASom    A    C        0      0        2 
   2   chr2_93848679     HCab    A    C      0.5      1        2 
   2   chr2_93848679     HPrz    A    C        0      0        2 
   2   chr2_93848679     ZBoe    A    C        0      0        2 
   2   chr2_93848679     ZGre    A    C        0      0        2 
   2   chr2_93848679     ZHar    A    C        0      0        2 
   2   chr2_93848679   Sample    A    C        0      0        2 
   2   chr2_93852778     AAsi    C    A        0      0        2 
   2   chr2_93852778     AKia    C    A        0      0        2 
   2   chr2_93852778     AOna    C    A        0      0        2 
   2   chr2_93852778     ASom    C    A        0      0        2 
   2   chr2_93852778     HCab    C    A      0.5      1        2 
   2   chr2_93852778     HPrz    C    A        0      0        2 
   2   chr2_93852778     ZBoe    C    A        0      0        2 
   2   chr2_93852778     ZGre    C    A        0      0        2 
   2   chr2_93852778     ZHar    C    A        0      0        2 
   2   chr2_93852778   Sample    C    A        0      0        2 
   2   chr2_93887529     AAsi    T    G        0      0        2 
   2   chr2_93887529     AKia    T    G        0      0        2 
   2   chr2_93887529     AOna    T    G        0      0        2 
   2   chr2_93887529     ASom    T    G        0      0        2 
   2   chr2_93887529     HCab    T    G        1      2        2 
   2   chr2_93887529     HPrz    T    G        0      0        2 
   2   chr2_93887529     ZBoe    T    G        0      0        2 
   2   chr2_93887529     ZGre    T    G        0      0        2 
   2   chr2_93887529     ZHar    T    G        0      0        2 
   2   chr2_93887529   Sample    T    G        0      0        2 
   2   chr2_93916928     AAsi    T    A        0      0        2 
   2   chr2_93916928     AKia    T    A        0      0        2 
   2   chr2_93916928     AOna    T    A        0      0        2 
   2   chr2_93916928     ASom    T    A        1      2        2 
   2   chr2_93916928     HCab    T    A        0      0        2 
   2   chr2_93916928     HPrz    T    A        0      0        2 
   2   chr2_93916928     ZBoe    T    A        0      0        2 
   2   chr2_93916928     ZGre    T    A        0      0        2 
   2   chr2_93916928     ZHar    T    A        0      0        2 
   2   chr2_93916928   Sample    T    A        0      0        2 
   2   chr2_93924532     AAsi    T    A        0      0        2 
   2   chr2_93924532     AKia    T    A        0      0        2 
   2   chr2_93924532     AOna    T    A        0      0        2 
   2   chr2_93924532     ASom    T    A        0      0        2 
   2   chr2_93924532     HCab    T    A        0      0        2 
   2   chr2_93924532     HPrz    T    A        0      0        2 
   2   chr2_93924532     ZBoe    T    A        0      0        2 
   2   chr2_93924532     ZGre    T    A        0      0        2 
   2   chr2_93924532     ZHar    T    A      0.5      1        2 
   2   chr2_93924532   Sample    T    A        0      0        2 
   2   chr2_93948106     AAsi    A    C        0      0        2 
   2   chr2_93948106     AKia    A    C        0      0        2 
   2   chr2_93948106     AOna    A    C        0      0        2 
   2   chr2_93948106     ASom    A    C        0      0        2 
   2   chr2_93948106     HCab    A    C        0      0        2 
   2   chr2_93948106     HPrz    A    C        0      0        2 
   2   chr2_93948106     ZBoe    A    C        0      0        2 
   2   chr2_93948106     ZGre    A    C      0.5      1        2 
   2   chr2_93948106     ZHar    A    C        0      0        2 
   2   chr2_93948106   Sample    A    C        0      0        2 
   2   chr2_93972303     AAsi    A    T        1      2        2 
   2   chr2_93972303     AKia    A    T        0      0        2 
   2   chr2_93972303     AOna    A    T        0      0        2 
   2   chr2_93972303     ASom    A    T        0      0        2 
   2   chr2_93972303     HCab    A    T        0      0        2 
   2   chr2_93972303     HPrz    A    T        0      0        2 
   2   chr2_93972303     ZBoe    A    T        0      0        2 
   2   chr2_93972303     ZGre    A    T        0      0        2 
   2   chr2_93972303     ZHar    A    T        0      0        2 
   2   chr2_93972303   Sample    A    T        0      0        2 
   2   chr2_93981952     AAsi    C    A        0      0        2 
   2   chr2_93981952     AKia    C    A        0      0        2 
   2   chr2_93981952     AOna    C    A        0      0        2 
   2   chr2_93981952     ASom    C    A        0      0        2 
   2   chr2_93981952     HCab    C    A        0      0        2 
   2   chr2_93981952     HPrz    C    A        0      0        2 
   2   chr2_93981952     ZBoe    C    A      0.5      1        2 
   2   chr2_93981952     ZGre    C    A        0      0        2 
   2   chr2_93981952     ZHar    C    A        0      0        2 
   2   chr2_93981952   Sample    C    A        0      0        2 
   2   chr2_93984575     AAsi    G    C        0      0        2 
   2   chr2_93984575     AKia    G    C        0      0        2 
   2   chr2_93984575     AOna    G    C      0.5      1        2 
   2   chr2_93984575     ASom    G    C        0      0        2 
   2   chr2_93984575     HCab    G    C        0      0        2 
   2   chr2_93984575     HPrz    G    C        0      0        2 
   2   chr2_93984575     ZBoe    G    C        0      0        2 
   2   chr2_93984575     ZGre    G    C        0      0        2 
   2   chr2_93984575     ZHar    G    C        0      0        2 
   2   chr2_93984575   Sample    G    C        0      0        2 
   2   chr2_94014532     AAsi    T    G        0      0        2 
   2   chr2_94014532     AKia    T    G        0      0        2 
   2   chr2_94014532     AOna    T    G        0      0        2 
   2   chr2_94014532     ASom    T    G        0      0        2 
   2   chr2_94014532     HCab    T    G        0      0        2 
   2   chr2_94014532     HPrz    T    G        0      0        2 
   2   chr2_94014532     ZBoe    T    G        0      0        2 
   2   chr2_94014532     ZGre    T    G      0.5      1        2 
   2   chr2_94014532     ZHar    T    G        0      0        2 
   2   chr2_94014532   Sample    T    G        0      0        2 
   2   chr2_94030130     AAsi    T    A        0      0        2 
   2   chr2_94030130     AKia    T    A        1      2        2 
   2   chr2_94030130     AOna    T    A        0      0        2 
   2   chr2_94030130     ASom    T    A        0      0        2 
   2   chr2_94030130     HCab    T    A        0      0        2 
   2   chr2_94030130     HPrz    T    A        0      0        2 
   2   chr2_94030130     ZBoe    T    A        0      0        2 
   2   chr2_94030130     ZGre    T    A        0      0        2 
   2   chr2_94030130     ZHar    T    A        0      0        2 
   2   chr2_94030130   Sample    T    A        0      0        2 
   2   chr2_94059706     AAsi    G    C        0      0        2 
   2   chr2_94059706     AKia    G    C        1      2        2 
   2   chr2_94059706     AOna    G    C      0.5      1        2 
   2   chr2_94059706     ASom    G    C        0      0        2 
   2   chr2_94059706     HCab    G    C        0      0        2 
   2   chr2_94059706     HPrz    G    C        0      0        2 
   2   chr2_94059706     ZBoe    G    C        0      0        2 
   2   chr2_94059706     ZGre    G    C        0      0        2 
   2   chr2_94059706     ZHar    G    C        0      0        2 
   2   chr2_94059706   Sample    G    C        0      0        2 
   2   chr2_94066579     AAsi    T    A        0      0        2 
   2   chr2_94066579     AKia    T    A        0      0        2 
   2   chr2_94066579     AOna    T    A        0      0        2 
   2   chr2_94066579     ASom    T    A        0      0        2 
   2   chr2_94066579     HCab    T    A        0      0        2 
   2   chr2_94066579     HPrz    T    A        0      0        2 
   2   chr2_94066579     ZBoe    T    A        0      0        2 
   2   chr2_94066579     ZGre    T    A        0      0        2 
   2   chr2_94066579     ZHar    T    A      0.5      1        2 
   2   chr2_94066579   Sample    T    A        0      0        2 
   2   chr2_94077942     AAsi    T    G        0      0        2 
   2   chr2_94077942     AKia    T    G        0      0        2 
   2   chr2_94077942     AOna    T    G        0      0        2 
   2   chr2_94077942     ASom    T    G        0      0        2 
   2   chr2_94077942     HCab    T    G        0      0        2 
   2   chr2_94077942     HPrz    T    G        0      0        2 
   2   chr2_94077942     ZBoe    T    G        0      0        2 
   2   chr2_94077942     ZGre    T    G        0      0        2 
   2   chr2_94077942     ZHar    T    G      0.5      1        2 
   2   chr2_94077942   Sample    T    G        0      0        2 
   2   chr2_94085861     AAsi    C    A        0      0        2 
   2   chr2_94085861     AKia    C    A        0      0        2 
   2   chr2_94085861     AOna    C    A        0      0        2 
   2   chr2_94085861     ASom    C    A        0      0        2 
   2   chr2_94085861     HCab    C    A        0      0        2 
   2   chr2_94085861     HPrz    C    A        0      0        2 
   2   chr2_94085861     ZBoe    C    A      0.5      1        2 
   2   chr2_94085861     ZGre    C    A        0      0        2 
   2   chr2_94085861     ZHar    C    A        0      0        2 
   2   chr2_94085861   Sample    C    A        0      0        2 
   2   chr2_94098562     AAsi    A    C        0      0        2 
   2   chr2_94098562     AKia    A    C        0      0        2 
   2   chr2_94098562     AOna    A    C        0      0        2 
   2   chr2_94098562     ASom    A    C        0      0        2 
   2   chr2_94098562     HCab    A    C        0      0        2 
   2   chr2_94098562     HPrz    A    C      0.5      1        2 
   2   chr2_94098562     ZBoe    A    C        0      0        2 
   2   chr2_94098562     ZGre    A    C        0      0        2 
   2   chr2_94098562     ZHar    A    C        0      0        2 
   2   chr2_94098562   Sample    A    C        0      0        2 
   2   chr2_94101410     AAsi    C    A        0      0        2 
   2   chr2_94101410     AKia    C    A        1      2        2 
   2   chr2_94101410     AOna    C    A      0.5      1        2 
   2   chr2_94101410     ASom    C    A        0      0        2 
   2   chr2_94101410     HCab    C    A        0      0        2 
   2   chr2_94101410     HPrz    C    A        0      0        2 
   2   chr2_94101410     ZBoe    C    A        0      0        2 
   2   chr2_94101410     ZGre    C    A        0      0        2 
   2   chr2_94101410     ZHar    C    A        0      0        2 
   2   chr2_94101410   Sample    C    A        0      0        2 
   2   chr2_94123867     AAsi    G    C        0      0        2 
   2   chr2_94123867     AKia    G    C        0      0        2 
   2   chr2_94123867     AOna    G    C        0      0        2 
   2   chr2_94123867     ASom    G    C        0      0        2 
   2   chr2_94123867     HCab    G    C        0      0        2 
   2   chr2_94123867     HPrz    G    C      0.5      1        2 
   2   chr2_94123867     ZBoe    G    C        0      0        2 
   2   chr2_94123867     ZGre    G    C        0      0        2 
   2   chr2_94123867     ZHar    G    C        0      0        2 
   2   chr2_94123867   Sample    G    C        0      0        2 
   2   chr2_94125990     AAsi    C    A        0      0        2 
   2   chr2_94125990     AKia    C    A        0      0        2 
   2   chr2_94125990     AOna    C    A        0      0        2 
   2   chr2_94125990     ASom    C    A        0      0        2 
   2   chr2_94125990     HCab    C    A        0      0        2 
   2   chr2_94125990     HPrz    C    A        0      0        2 
   2   chr2_94125990     ZBoe    C    A        0      0        2 
   2   chr2_94125990     ZGre    C    A        1      2        2 
   2   chr2_94125990     ZHar    C    A        0      0        2 
   2   chr2_94125990   Sample    C    A        0      0        2 
   2   chr2_94132098     AAsi    T    G        0      0        2 
   2   chr2_94132098     AKia    T    G        0      0        2 
   2   chr2_94132098     AOna    T    G        0      0        2 
   2   chr2_94132098     ASom    T    G        0      0        2 
   2   chr2_94132098     HCab    T    G        0      0        2 
   2   chr2_94132098     HPrz    T    G        0      0        2 
   2   chr2_94132098     ZBoe    T    G        0      0        2 
   2   chr2_94132098     ZGre    T    G        1      2        2 
   2   chr2_94132098     ZHar    T    G        0      0        2 
   2   chr2_94132098   Sample    T    G        0      0        2 
   2   chr2_94150030     AAsi    C    A        0      0        2 
   2   chr2_94150030     AKia    C    A        0      0        2 
   2   chr2_94150030     AOna    C    A        0      0        2 
   2   chr2_94150030     ASom    C    A        0      0        2 
   2   chr2_94150030     HCab    C    A      0.5      1        2 
   2   chr2_94150030     HPrz    C    A        0      0        2 
   2   chr2_94150030     ZBoe    C    A        0      0        2 
   2   chr2_94150030     ZGre    C    A        0      0        2 
   2   chr2_94150030     ZHar    C    A        0      0        2 
   2   chr2_94150030   Sample    C    A        0      0        2 
   2   chr2_94183447     AAsi    C    A        0      0        2 
   2   chr2_94183447     AKia    C    A        0      0        2 
   2   chr2_94183447     AOna    C    A      0.5      1        2 
   2   chr2_94183447     ASom    C    A        0      0        2 
   2   chr2_94183447     HCab    C    A        0      0        2 
   2   chr2_94183447     HPrz    C    A        0      0        2 
   2   chr2_94183447     ZBoe    C    A        0      0        2 
   2   chr2_94183447     ZGre    C    A        0      0        2 
   2   chr2_94183447     ZHar    C    A        0      0        2 
   2   chr2_94183447   Sample    C    A        0      0        2 
   2   chr2_94184752     AAsi    C    A        0      0        2 
   2   chr2_94184752     AKia    C    A        0      0        2 
   2   chr2_94184752     AOna    C    A        0      0        2 
   2   chr2_94184752     ASom    C    A        0      0        2 
   2   chr2_94184752     HCab    C    A        0      0        2 
   2   chr2_94184752     HPrz    C    A        0      0        2 
   2   chr2_94184752     ZBoe    C    A        0      0        2 
   2   chr2_94184752     ZGre    C    A        0      0        2 
   2   chr2_94184752     ZHar    C    A      0.5      1        2 
   2   chr2_94184752   Sample    C    A        0      0        2 
   2   chr2_94185534     AAsi    A    C        0      0        2 
   2   chr2_94185534     AKia    A    C        0      0        2 
   2   chr2_94185534     AOna    A    C        0      0        2 
   2   chr2_94185534     ASom    A    C        0      0        2 
   2   chr2_94185534     HCab    A    C      0.5      1        2 
   2   chr2_94185534     HPrz    A    C        0      0        2 
   2   chr2_94185534     ZBoe    A    C        0      0        2 
   2   chr2_94185534     ZGre    A    C        0      0        2 
   2   chr2_94185534     ZHar    A    C        0      0        2 
   2   chr2_94185534   Sample    A    C        0      0        2 
   2   chr2_94222294     AAsi    G    C        0      0        2 
   2   chr2_94222294     AKia    G    C        0      0        2 
   2   chr2_94222294     AOna    G    C        0      0        2 
   2   chr2_94222294     ASom    G    C        0      0        2 
   2   chr2_94222294     HCab    G    C        0      0        2 
   2   chr2_94222294     HPrz    G    C      0.5      1        2 
   2   chr2_94222294     ZBoe    G    C        0      0        2 
   2   chr2_94222294     ZGre    G    C        0      0        2 
   2   chr2_94222294     ZHar    G    C        0      0        2 
   2   chr2_94222294   Sample    G    C        0      0        2 
   2   chr2_94222400     AAsi    G    C        0      0        2 
   2   chr2_94222400     AKia    G    C      0.5      1        2 
   2   chr2_94222400     AOna    G    C      0.5      1        2 
   2   chr2_94222400     ASom    G    C        0      0        2 
   2   chr2_94222400     HCab    G    C        0      0        2 
   2   chr2_94222400     HPrz    G    C        0      0        2 
   2   chr2_94222400     ZBoe    G    C        0      0        2 
   2   chr2_94222400     ZGre    G    C        0      0        2 
   2   chr2_94222400     ZHar    G    C        0      0        2 
   2   chr2_94222400   Sample    G    C        0      0        2 
   2   chr2_94258356     AAsi    G    T        0      0        2 
   2   chr2_94258356     AKia    G    T        0      0        2 
   2   chr2_94258356     AOna    G    T        0      0        2 
   2   chr2_94258356     ASom    G    T        0      0        2 
   2   chr2_94258356     HCab    G    T        1      2        2 
   2   chr2_94258356     HPrz    G    T        1      2        2 
   2   chr2_94258356     ZBoe    G    T        0      0        2 
   2   chr2_94258356     ZGre    G    T        0      0        2 
   2   chr2_94258356     ZHar    G    T        0      0        2 
   2   chr2_94258356   Sample    G    T        0      0        2 
   2   chr2_94288568     AAsi    A    C        0      0        2 
   2   chr2_94288568     AKia    A    C        0      0        2 
   2   chr2_94288568     AOna    A    C        0      0        2 
   2   chr2_94288568     ASom    A    C        0      0        2 
   2   chr2_94288568     HCab    A    C      0.5      1        2 
   2   chr2_94288568     HPrz    A    C        0      0        2 
   2   chr2_94288568     ZBoe    A    C        0      0        2 
   2   chr2_94288568     ZGre    A    C        0      0        2 
   2   chr2_94288568     ZHar    A    C        0      0        2 
   2   chr2_94288568   Sample    A    C        0      0        2 
   2   chr2_94318730     AAsi    G    T        0      0        2 
   2   chr2_94318730     AKia    G    T        1      2        2 
   2   chr2_94318730     AOna    G    T      0.5      1        2 
   2   chr2_94318730     ASom    G    T        0      0        2 
   2   chr2_94318730     HCab    G    T        0      0        2 
   2   chr2_94318730     HPrz    G    T        0      0        2 
   2   chr2_94318730     ZBoe    G    T        0      0        2 
   2   chr2_94318730     ZGre    G    T        0      0        2 
   2   chr2_94318730     ZHar    G    T        0      0        2 
   2   chr2_94318730   Sample    G    T        0      0        2 
   2   chr2_94336020     AAsi    T    G        0      0        2 
   2   chr2_94336020     AKia    T    G        1      2        2 
   2   chr2_94336020     AOna    T    G        0      0        2 
   2   chr2_94336020     ASom    T    G        0      0        2 
   2   chr2_94336020     HCab    T    G        0      0        2 
   2   chr2_94336020     HPrz    T    G        0      0        2 
   2   chr2_94336020     ZBoe    T    G        0      0        2 
   2   chr2_94336020     ZGre    T    G        0      0        2 
   2   chr2_94336020     ZHar    T    G        0      0        2 
   2   chr2_94336020   Sample    T    G        0      0        2 
   2   chr2_94357088     AAsi    C    G        0      0        2 
   2   chr2_94357088     AKia    C    G        0      0        2 
   2   chr2_94357088     AOna    C    G        0      0        2 
   2   chr2_94357088     ASom    C    G        0      0        2 
   2   chr2_94357088     HCab    C    G        0      0        2 
   2   chr2_94357088     HPrz    C    G        0      0        2 
   2   chr2_94357088     ZBoe    C    G      0.5      1        2 
   2   chr2_94357088     ZGre    C    G        0      0        2 
   2   chr2_94357088     ZHar    C    G        0      0        2 
   2   chr2_94357088   Sample    C    G        0      0        2 
   2   chr2_94424854     AAsi    A    C      0.5      1        2 
   2   chr2_94424854     AKia    A    C        0      0        2 
   2   chr2_94424854     AOna    A    C        0      0        2 
   2   chr2_94424854     ASom    A    C        0      0        2 
   2   chr2_94424854     HCab    A    C        0      0        2 
   2   chr2_94424854     HPrz    A    C        0      0        2 
   2   chr2_94424854     ZBoe    A    C        0      0        2 
   2   chr2_94424854     ZGre    A    C        0      0        2 
   2   chr2_94424854     ZHar    A    C        0      0        2 
   2   chr2_94424854   Sample    A    C        0      0        2 
   2   chr2_94434839     AAsi    G    T        0      0        2 
   2   chr2_94434839     AKia    G    T        0      0        2 
   2   chr2_94434839     AOna    G    T        0      0        2 
   2   chr2_94434839     ASom    G    T        0      0        2 
   2   chr2_94434839     HCab    G    T      0.5      1        2 
   2   chr2_94434839     HPrz    G    T        1      2        2 
   2   chr2_94434839     ZBoe    G    T        0      0        2 
   2   chr2_94434839     ZGre    G    T        0      0        2 
   2   chr2_94434839     ZHar    G    T        0      0        2 
   2   chr2_94434839   Sample    G    T        0      0        2 
   2   chr2_94446569     AAsi    G    C        0      0        2 
   2   chr2_94446569     AKia    G    C        0      0        2 
   2   chr2_94446569     AOna    G    C        0      0        2 
   2   chr2_94446569     ASom    G    C        0      0        2 
   2   chr2_94446569     HCab    G    C      0.5      1        2 
   2   chr2_94446569     HPrz    G    C      0.5      1        2 
   2   chr2_94446569     ZBoe    G    C        0      0        2 
   2   chr2_94446569     ZGre    G    C        0      0        2 
   2   chr2_94446569     ZHar    G    C        0      0        2 
   2   chr2_94446569   Sample    G    C        0      0        2 
   2   chr2_94461409     AAsi    A    C        0      0        2 
   2   chr2_94461409     AKia    A    C        0      0        2 
   2   chr2_94461409     AOna    A    C        0      0        2 
   2   chr2_94461409     ASom    A    C        0      0        2 
   2   chr2_94461409     HCab    A    C        0      0        2 
   2   chr2_94461409     HPrz    A    C        0      0        2 
   2   chr2_94461409     ZBoe    A    C        1      2        2 
   2   chr2_94461409     ZGre    A    C        1      2        2 
   2   chr2_94461409     ZHar    A    C        1      2        2 
   2   chr2_94461409   Sample    A    C        0      0        2 
   2   chr2_94478953     AAsi    C    G        1      2        2 
   2   chr2_94478953     AKia    C    G        0      0        2 
   2   chr2_94478953     AOna    C    G        0      0        2 
   2   chr2_94478953     ASom    C    G        1      2        2 
   2   chr2_94478953     HCab    C    G        0      0        2 
   2   chr2_94478953     HPrz    C    G        0      0        2 
   2   chr2_94478953     ZBoe    C    G        0      0        2 
   2   chr2_94478953     ZGre    C    G        0      0        2 
   2   chr2_94478953     ZHar    C    G        0      0        2 
   2   chr2_94478953   Sample    C    G        0      0        2 
   2   chr2_94490946     AAsi    A    T        0      0        2 
   2   chr2_94490946     AKia    A    T        0      0        2 
   2   chr2_94490946     AOna    A    T      0.5      1        2 
   2   chr2_94490946     ASom    A    T        0      0        2 
   2   chr2_94490946     HCab    A    T        0      0        2 
   2   chr2_94490946     HPrz    A    T        0      0        2 
   2   chr2_94490946     ZBoe    A    T        0      0        2 
   2   chr2_94490946     ZGre    A    T        0      0        2 
   2   chr2_94490946     ZHar    A    T        0      0        2 
   2   chr2_94490946   Sample    A    T        0      0        2 
   2   chr2_94492926     AAsi    C    G        0      0        2 
   2   chr2_94492926     AKia    C    G        0      0        2 
   2   chr2_94492926     AOna    C    G        0      0        2 
   2   chr2_94492926     ASom    C    G        0      0        2 
   2   chr2_94492926     HCab    C    G      0.5      1        2 
   2   chr2_94492926     HPrz    C    G      0.5      1        2 
   2   chr2_94492926     ZBoe    C    G        0      0        2 
   2   chr2_94492926     ZGre    C    G        0      0        2 
   2   chr2_94492926     ZHar    C    G        0      0        2 
   2   chr2_94492926   Sample    C    G        0      0        2 
   2   chr2_94579737     AAsi    T    A        0      0        2 
   2   chr2_94579737     AKia    T    A        0      0        2 
   2   chr2_94579737     AOna    T    A      0.5      1        2 
   2   chr2_94579737     ASom    T    A        0      0        2 
   2   chr2_94579737     HCab    T    A        0      0        2 
   2   chr2_94579737     HPrz    T    A        0      0        2 
   2   chr2_94579737     ZBoe    T    A        0      0        2 
   2   chr2_94579737     ZGre    T    A        0      0        2 
   2   chr2_94579737     ZHar    T    A        0      0        2 
   2   chr2_94579737   Sample    T    A        0      0        2 
   2   chr2_94595791     AAsi    G    T        0      0        2 
   2   chr2_94595791     AKia    G    T        0      0        2 
   2   chr2_94595791     AOna    G    T        0      0        2 
   2   chr2_94595791     ASom    G    T        0      0        2 
   2   chr2_94595791     HCab    G    T        1      2        2 
   2   chr2_94595791     HPrz    G    T        1      2        2 
   2   chr2_94595791     ZBoe    G    T        0      0        2 
   2   chr2_94595791     ZGre    G    T        0      0        2 
   2   chr2_94595791     ZHar    G    T        0      0        2 
   2   chr2_94595791   Sample    G    T        0      0        2 
   2   chr2_94596172     AAsi    G    T        0      0        2 
   2   chr2_94596172     AKia    G    T        1      2        2 
   2   chr2_94596172     AOna    G    T      0.5      1        2 
   2   chr2_94596172     ASom    G    T        0      0        2 
   2   chr2_94596172     HCab    G    T        0      0        2 
   2   chr2_94596172     HPrz    G    T        0      0        2 
   2   chr2_94596172     ZBoe    G    T        0      0        2 
   2   chr2_94596172     ZGre    G    T        0      0        2 
   2   chr2_94596172     ZHar    G    T        0      0        2 
   2   chr2_94596172   Sample    G    T        0      0        2 
   2   chr2_94639774     AAsi    G    C        0      0        2 
   2   chr2_94639774     AKia    G    C        1      2        2 
   2   chr2_94639774     AOna    G    C        0      0        2 
   2   chr2_94639774     ASom    G    C        0      0        2 
   2   chr2_94639774     HCab    G    C        0      0        2 
   2   chr2_94639774     HPrz    G    C        0      0        2 
   2   chr2_94639774     ZBoe    G    C        0      0        2 
   2   chr2_94639774     ZGre    G    C        0      0        2 
   2   chr2_94639774     ZHar    G    C        0      0        2 
   2   chr2_94639774   Sample    G    C        0      0        2 
   2   chr2_94658413     AAsi    G    C        0      0        2 
   2   chr2_94658413     AKia    G    C        0      0        2 
   2   chr2_94658413     AOna    G    C        0      0        2 
   2   chr2_94658413     ASom    G    C        0      0        2 
   2   chr2_94658413     HCab    G    C        1      2        2 
   2   chr2_94658413     HPrz    G    C        1      2        2 
   2   chr2_94658413     ZBoe    G    C        0      0        2 
   2   chr2_94658413     ZGre    G    C        0      0        2 
   2   chr2_94658413     ZHar    G    C        0      0        2 
   2   chr2_94658413   Sample    G    C        0      0        2 
   2   chr2_94670652     AAsi    T    G        0      0        2 
   2   chr2_94670652     AKia    T    G        1      2        2 
   2   chr2_94670652     AOna    T    G        0      0        2 
   2   chr2_94670652     ASom    T    G        0      0        2 
   2   chr2_94670652     HCab    T    G        0      0        2 
   2   chr2_94670652     HPrz    T    G        0      0        2 
   2   chr2_94670652     ZBoe    T    G        0      0        2 
   2   chr2_94670652     ZGre    T    G        0      0        2 
   2   chr2_94670652     ZHar    T    G        0      0        2 
   2   chr2_94670652   Sample    T    G        0      0        2 
   2   chr2_94681809     AAsi    C    G        0      0        2 
   2   chr2_94681809     AKia    C    G        0      0        2 
   2   chr2_94681809     AOna    C    G        0      0        2 
   2   chr2_94681809     ASom    C    G        0      0        2 
   2   chr2_94681809     HCab    C    G        0      0        2 
   2   chr2_94681809     HPrz    C    G        0      0        2 
   2   chr2_94681809     ZBoe    C    G      0.5      1        2 
   2   chr2_94681809     ZGre    C    G        0      0        2 
   2   chr2_94681809     ZHar    C    G        0      0        2 
   2   chr2_94681809   Sample    C    G        0      0        2 
   2   chr2_94793187     AAsi    A    C        0      0        2 
   2   chr2_94793187     AKia    A    C        0      0        2 
   2   chr2_94793187     AOna    A    C        0      0        2 
   2   chr2_94793187     ASom    A    C        0      0        2 
   2   chr2_94793187     HCab    A    C      0.5      1        2 
   2   chr2_94793187     HPrz    A    C        1      2        2 
   2   chr2_94793187     ZBoe    A    C        0      0        2 
   2   chr2_94793187     ZGre    A    C        0      0        2 
   2   chr2_94793187     ZHar    A    C        0      0        2 
   2   chr2_94793187   Sample    A    C        0      0        2 
   2   chr2_94828211     AAsi    A    T        0      0        2 
   2   chr2_94828211     AKia    A    T        0      0        2 
   2   chr2_94828211     AOna    A    T        0      0        2 
   2   chr2_94828211     ASom    A    T        0      0        2 
   2   chr2_94828211     HCab    A    T        0      0        2 
   2   chr2_94828211     HPrz    A    T        0      0        2 
   2   chr2_94828211     ZBoe    A    T      0.5      1        2 
   2   chr2_94828211     ZGre    A    T        0      0        2 
   2   chr2_94828211     ZHar    A    T        0      0        2 
   2   chr2_94828211   Sample    A    T        0      0        2 
   2   chr2_94837349     AAsi    T    G        0      0        2 
   2   chr2_94837349     AKia    T    G        0      0        2 
   2   chr2_94837349     AOna    T    G        0      0        2 
   2   chr2_94837349     ASom    T    G        1      2        2 
   2   chr2_94837349     HCab    T    G        0      0        2 
   2   chr2_94837349     HPrz    T    G        0      0        2 
   2   chr2_94837349     ZBoe    T    G        0      0        2 
   2   chr2_94837349     ZGre    T    G        0      0        2 
   2   chr2_94837349     ZHar    T    G        0      0        2 
   2   chr2_94837349   Sample    T    G        0      0        2 
   2   chr2_94856668     AAsi    A    T        1      2        2 
   2   chr2_94856668     AKia    A    T        0      0        2 
   2   chr2_94856668     AOna    A    T        0      0        2 
   2   chr2_94856668     ASom    A    T        0      0        2 
   2   chr2_94856668     HCab    A    T        0      0        2 
   2   chr2_94856668     HPrz    A    T        0      0        2 
   2   chr2_94856668     ZBoe    A    T        0      0        2 
   2   chr2_94856668     ZGre    A    T        0      0        2 
   2   chr2_94856668     ZHar    A    T        0      0        2 
   2   chr2_94856668   Sample    A    T        0      0        2 
   2   chr2_94865334     AAsi    G    T        0      0        2 
   2   chr2_94865334     AKia    G    T      0.5      1        2 
   2   chr2_94865334     AOna    G    T      0.5      1        2 
   2   chr2_94865334     ASom    G    T        0      0        2 
   2   chr2_94865334     HCab    G    T        0      0        2 
   2   chr2_94865334     HPrz    G    T        0      0        2 
   2   chr2_94865334     ZBoe    G    T        0      0        2 
   2   chr2_94865334     ZGre    G    T        0      0        2 
   2   chr2_94865334     ZHar    G    T        0      0        2 
   2   chr2_94865334   Sample    G    T        0      0        2 
   2   chr2_94942850     AAsi    C    G        0      0        2 
   2   chr2_94942850     AKia    C    G        0      0        2 
   2   chr2_94942850     AOna    C    G        0      0        2 
   2   chr2_94942850     ASom    C    G        0      0        2 
   2   chr2_94942850     HCab    C    G      0.5      1        2 
   2   chr2_94942850     HPrz    C    G        0      0        2 
   2   chr2_94942850     ZBoe    C    G        0      0        2 
   2   chr2_94942850     ZGre    C    G        0      0        2 
   2   chr2_94942850     ZHar    C    G        0      0        2 
   2   chr2_94942850   Sample    C    G        0      0        2 
   2   chr2_94961096     AAsi    A    C        0      0        2 
   2   chr2_94961096     AKia    A    C        1      2        2 
   2   chr2_94961096     AOna    A    C        1      2        2 
   2   chr2_94961096     ASom    A    C        0      0        2 
   2   chr2_94961096     HCab    A    C        0      0        2 
   2   chr2_94961096     HPrz    A    C        0      0        2 
   2   chr2_94961096     ZBoe    A    C        0      0        2 
   2   chr2_94961096     ZGre    A    C        0      0        2 
   2   chr2_94961096     ZHar    A    C        0      0        2 
   2   chr2_94961096   Sample    A    C        0      0        2 
   2   chr2_94966857     AAsi    A    T        0      0        2 
   2   chr2_94966857     AKia    A    T        0      0        2 
   2   chr2_94966857     AOna    A    T        0      0        2 
   2   chr2_94966857     ASom    A    T      0.5      1        2 
   2   chr2_94966857     HCab    A    T        0      0        2 
   2   chr2_94966857     HPrz    A    T        0      0        2 
   2   chr2_94966857     ZBoe    A    T        0      0        2 
   2   chr2_94966857     ZGre    A    T        0      0        2 
   2   chr2_94966857     ZHar    A    T        0      0        2 
   2   chr2_94966857   Sample    A    T        0      0        2 
   2   chr2_94981093     AAsi    C    A        0      0        2 
   2   chr2_94981093     AKia    C    A        0      0        2 
   2   chr2_94981093     AOna    C    A        0      0        2 
   2   chr2_94981093     ASom    C    A        0      0        2 
   2   chr2_94981093     HCab    C    A        1      2        2 
   2   chr2_94981093     HPrz    C    A        1      2        2 
   2   chr2_94981093     ZBoe    C    A        0      0        2 
   2   chr2_94981093     ZGre    C    A        0      0        2 
   2   chr2_94981093     ZHar    C    A        0      0        2 
   2   chr2_94981093   Sample    C    A        0      0        2 
   2   chr2_94984912     AAsi    C    G        0      0        2 
   2   chr2_94984912     AKia    C    G        0      0        2 
   2   chr2_94984912     AOna    C    G        0      0        2 
   2   chr2_94984912     ASom    C    G        0      0        2 
   2   chr2_94984912     HCab    C    G        1      2        2 
   2   chr2_94984912     HPrz    C    G        1      2        2 
   2   chr2_94984912     ZBoe    C    G        0      0        2 
   2   chr2_94984912     ZGre    C    G        0      0        2 
   2   chr2_94984912     ZHar    C    G        0      0        2 
   2   chr2_94984912   Sample    C    G        0      0        2 
   2   chr2_95007652     AAsi    C    G        0      0        2 
   2   chr2_95007652     AKia    C    G        0      0        2 
   2   chr2_95007652     AOna    C    G        0      0        2 
   2   chr2_95007652     ASom    C    G        0      0        2 
   2   chr2_95007652     HCab    C    G        0      0        2 
   2   chr2_95007652     HPrz    C    G        0      0        2 
   2   chr2_95007652     ZBoe    C    G        1      2        2 
   2   chr2_95007652     ZGre    C    G        1      2        2 
   2   chr2_95007652     ZHar    C    G        1      2        2 
   2   chr2_95007652   Sample    C    G        0      0        2 
   2   chr2_95010217     AAsi    T    A        0      0        2 
   2   chr2_95010217     AKia    T    A        0      0        2 
   2   chr2_95010217     AOna    T    A        0      0        2 
   2   chr2_95010217     ASom    T    A        0      0        2 
   2   chr2_95010217     HCab    T    A        1      2        2 
   2   chr2_95010217     HPrz    T    A        1      2        2 
   2   chr2_95010217     ZBoe    T    A        0      0        2 
   2   chr2_95010217     ZGre    T    A        0      0        2 
   2   chr2_95010217     ZHar    T    A        0      0        2 
   2   chr2_95010217   Sample    T    A        0      0        2 
   2   chr2_95019547     AAsi    T    G        0      0        2 
   2   chr2_95019547     AKia    T    G        0      0        2 
   2   chr2_95019547     AOna    T    G        0      0        2 
   2   chr2_95019547     ASom    T    G        0      0        2 
   2   chr2_95019547     HCab    T    G        0      0        2 
   2   chr2_95019547     HPrz    T    G        0      0        2 
   2   chr2_95019547     ZBoe    T    G        0      0        2 
   2   chr2_95019547     ZGre    T    G      0.5      1        2 
   2   chr2_95019547     ZHar    T    G        0      0        2 
   2   chr2_95019547   Sample    T    G        0      0        2 
   2   chr2_95040645     AAsi    T    A        0      0        2 
   2   chr2_95040645     AKia    T    A        0      0        2 
   2   chr2_95040645     AOna    T    A        0      0        2 
   2   chr2_95040645     ASom    T    A        0      0        2 
   2   chr2_95040645     HCab    T    A        0      0        2 
   2   chr2_95040645     HPrz    T    A      0.5      1        2 
   2   chr2_95040645     ZBoe    T    A        0      0        2 
   2   chr2_95040645     ZGre    T    A        0      0        2 
   2   chr2_95040645     ZHar    T    A        0      0        2 
   2   chr2_95040645   Sample    T    A        0      0        2 
   2   chr2_95059832     AAsi    G    C        0      0        2 
   2   chr2_95059832     AKia    G    C        0      0        2 
   2   chr2_95059832     AOna    G    C        0      0        2 
   2   chr2_95059832     ASom    G    C        0      0        2 
   2   chr2_95059832     HCab    G    C        1      2        2 
   2   chr2_95059832     HPrz    G    C      0.5      1        2 
   2   chr2_95059832     ZBoe    G    C        0      0        2 
   2   chr2_95059832     ZGre    G    C        0      0        2 
   2   chr2_95059832     ZHar    G    C        0      0        2 
   2   chr2_95059832   Sample    G    C        0      0        2 
   2   chr2_95109130     AAsi    G    C        0      0        2 
   2   chr2_95109130     AKia    G    C        0      0        2 
   2   chr2_95109130     AOna    G    C        0      0        2 
   2   chr2_95109130     ASom    G    C        0      0        2 
   2   chr2_95109130     HCab    G    C        1      2        2 
   2   chr2_95109130     HPrz    G    C        1      2        2 
   2   chr2_95109130     ZBoe    G    C        0      0        2 
   2   chr2_95109130     ZGre    G    C        0      0        2 
   2   chr2_95109130     ZHar    G    C        0      0        2 
   2   chr2_95109130   Sample    G    C        0      0        2 
   2   chr2_95157911     AAsi    T    G        0      0        2 
   2   chr2_95157911     AKia    T    G        0      0        2 
   2   chr2_95157911     AOna    T    G        0      0        2 
   2   chr2_95157911     ASom    T    G        0      0        2 
   2   chr2_95157911     HCab    T    G        0      0        2 
   2   chr2_95157911     HPrz    T    G        0      0        2 
   2   chr2_95157911     ZBoe    T    G        0      0        2 
   2   chr2_95157911     ZGre    T    G      0.5      1        2 
   2   chr2_95157911     ZHar    T    G        0      0        2 
   2   chr2_95157911   Sample    T    G        0      0        2 
   2   chr2_95161465     AAsi    C    A        0      0        2 
   2   chr2_95161465     AKia    C    A        0      0        2 
   2   chr2_95161465     AOna    C    A        0      0        2 
   2   chr2_95161465     ASom    C    A        0      0        2 
   2   chr2_95161465     HCab    C    A      0.5      1        2 
   2   chr2_95161465     HPrz    C    A        0      0        2 
   2   chr2_95161465     ZBoe    C    A        0      0        2 
   2   chr2_95161465     ZGre    C    A        0      0        2 
   2   chr2_95161465     ZHar    C    A        0      0        2 
   2   chr2_95161465   Sample    C    A        0      0        2 
   2   chr2_95176936     AAsi    G    C        0      0        2 
   2   chr2_95176936     AKia    G    C        0      0        2 
   2   chr2_95176936     AOna    G    C        0      0        2 
   2   chr2_95176936     ASom    G    C        0      0        2 
   2   chr2_95176936     HCab    G    C        0      0        2 
   2   chr2_95176936     HPrz    G    C        0      0        2 
   2   chr2_95176936     ZBoe    G    C        0      0        2 
   2   chr2_95176936     ZGre    G    C        0      0        2 
   2   chr2_95176936     ZHar    G    C        1      2        2 
   2   chr2_95176936   Sample    G    C        0      0        2 
   2   chr2_95200736     AAsi    G    T        0      0        2 
   2   chr2_95200736     AKia    G    T        0      0        2 
   2   chr2_95200736     AOna    G    T        0      0        2 
   2   chr2_95200736     ASom    G    T        0      0        2 
   2   chr2_95200736     HCab    G    T        1      2        2 
   2   chr2_95200736     HPrz    G    T        1      2        2 
   2   chr2_95200736     ZBoe    G    T        0      0        2 
   2   chr2_95200736     ZGre    G    T        0      0        2 
   2   chr2_95200736     ZHar    G    T        0      0        2 
   2   chr2_95200736   Sample    G    T        0      0        2 
   2   chr2_95204998     AAsi    T    A        1      2        2 
   2   chr2_95204998     AKia    T    A        0      0        2 
   2   chr2_95204998     AOna    T    A        0      0        2 
   2   chr2_95204998     ASom    T    A        1      2        2 
   2   chr2_95204998     HCab    T    A        0      0        2 
   2   chr2_95204998     HPrz    T    A        0      0        2 
   2   chr2_95204998     ZBoe    T    A        0      0        2 
   2   chr2_95204998     ZGre    T    A        0      0        2 
   2   chr2_95204998     ZHar    T    A        0      0        2 
   2   chr2_95204998   Sample    T    A        1      2        2 
   2   chr2_95223069     AAsi    A    T      0.5      1        2 
   2   chr2_95223069     AKia    A    T        0      0        2 
   2   chr2_95223069     AOna    A    T        0      0        2 
   2   chr2_95223069     ASom    A    T        0      0        2 
   2   chr2_95223069     HCab    A    T        0      0        2 
   2   chr2_95223069     HPrz    A    T        0      0        2 
   2   chr2_95223069     ZBoe    A    T        0      0        2 
   2   chr2_95223069     ZGre    A    T        0      0        2 
   2   chr2_95223069     ZHar    A    T        0      0        2 
   2   chr2_95223069   Sample    A    T        0      0        2 
   2   chr2_95231782     AAsi    T    G        0      0        2 
   2   chr2_95231782     AKia    T    G        0      0        2 
   2   chr2_95231782     AOna    T    G        0      0        2 
   2   chr2_95231782     ASom    T    G        0      0        2 
   2   chr2_95231782     HCab    T    G        0      0        2 
   2   chr2_95231782     HPrz    T    G        0      0        2 
   2   chr2_95231782     ZBoe    T    G        0      0        2 
   2   chr2_95231782     ZGre    T    G        1      2        2 
   2   chr2_95231782     ZHar    T    G        0      0        2 
   2   chr2_95231782   Sample    T    G        0      0        2 
   2   chr2_95258610     AAsi    G    T        0      0        2 
   2   chr2_95258610     AKia    G    T        0      0        2 
   2   chr2_95258610     AOna    G    T        0      0        2 
   2   chr2_95258610     ASom    G    T        0      0        2 
   2   chr2_95258610     HCab    G    T        0      0        2 
   2   chr2_95258610     HPrz    G    T      0.5      1        2 
   2   chr2_95258610     ZBoe    G    T        0      0        2 
   2   chr2_95258610     ZGre    G    T        0      0        2 
   2   chr2_95258610     ZHar    G    T        0      0        2 
   2   chr2_95258610   Sample    G    T        0      0        2 
   2   chr2_95259292     AAsi    G    C        0      0        2 
   2   chr2_95259292     AKia    G    C        0      0        2 
   2   chr2_95259292     AOna    G    C        1      2        2 
   2   chr2_95259292     ASom    G    C        0      0        2 
   2   chr2_95259292     HCab    G    C        0      0        2 
   2   chr2_95259292     HPrz    G    C        0      0        2 
   2   chr2_95259292     ZBoe    G    C        0      0        2 
   2   chr2_95259292     ZGre    G    C        0      0        2 
   2   chr2_95259292     ZHar    G    C        0      0        2 
   2   chr2_95259292   Sample    G    C        0      0        2 
   2   chr2_95285146     AAsi    G    T        0      0        2 
   2   chr2_95285146     AKia    G    T        0      0        2 
   2   chr2_95285146     AOna    G    T        1      2        2 
   2   chr2_95285146     ASom    G    T        0      0        2 
   2   chr2_95285146     HCab    G    T        0      0        2 
   2   chr2_95285146     HPrz    G    T        0      0        2 
   2   chr2_95285146     ZBoe    G    T        0      0        2 
   2   chr2_95285146     ZGre    G    T        0      0        2 
   2   chr2_95285146     ZHar    G    T        0      0        2 
   2   chr2_95285146   Sample    G    T        0      0        2 
   2   chr2_95288847     AAsi    C    G        0      0        2 
   2   chr2_95288847     AKia    C    G        0      0        2 
   2   chr2_95288847     AOna    C    G        0      0        2 
   2   chr2_95288847     ASom    C    G        0      0        2 
   2   chr2_95288847     HCab    C    G        0      0        2 
   2   chr2_95288847     HPrz    C    G      0.5      1        2 
   2   chr2_95288847     ZBoe    C    G        0      0        2 
   2   chr2_95288847     ZGre    C    G        0      0        2 
   2   chr2_95288847     ZHar    C    G        0      0        2 
   2   chr2_95288847   Sample    C    G        0      0        2 
   2   chr2_95289028     AAsi    T    A        0      0        2 
   2   chr2_95289028     AKia    T    A        0      0        2 
   2   chr2_95289028     AOna    T    A        0      0        2 
   2   chr2_95289028     ASom    T    A        0      0        2 
   2   chr2_95289028     HCab    T    A        0      0        2 
   2   chr2_95289028     HPrz    T    A        0      0        2 
   2   chr2_95289028     ZBoe    T    A        0      0        2 
   2   chr2_95289028     ZGre    T    A        0      0        2 
   2   chr2_95289028     ZHar    T    A        1      2        2 
   2   chr2_95289028   Sample    T    A        0      0        2 
   2   chr2_95293156     AAsi    T    A        0      0        2 
   2   chr2_95293156     AKia    T    A        0      0        2 
   2   chr2_95293156     AOna    T    A        0      0        2 
   2   chr2_95293156     ASom    T    A        1      2        2 
   2   chr2_95293156     HCab    T    A        0      0        2 
   2   chr2_95293156     HPrz    T    A        0      0        2 
   2   chr2_95293156     ZBoe    T    A        0      0        2 
   2   chr2_95293156     ZGre    T    A        0      0        2 
   2   chr2_95293156     ZHar    T    A        0      0        2 
   2   chr2_95293156   Sample    T    A        0      0        2 
   2   chr2_95327363     AAsi    G    C        0      0        2 
   2   chr2_95327363     AKia    G    C        0      0        2 
   2   chr2_95327363     AOna    G    C        0      0        2 
   2   chr2_95327363     ASom    G    C        0      0        2 
   2   chr2_95327363     HCab    G    C        0      0        2 
   2   chr2_95327363     HPrz    G    C        0      0        2 
   2   chr2_95327363     ZBoe    G    C      0.5      1        2 
   2   chr2_95327363     ZGre    G    C        1      2        2 
   2   chr2_95327363     ZHar    G    C        0      0        2 
   2   chr2_95327363   Sample    G    C        0      0        2 
   2   chr2_95357272     AAsi    G    T        0      0        2 
   2   chr2_95357272     AKia    G    T        0      0        2 
   2   chr2_95357272     AOna    G    T        0      0        2 
   2   chr2_95357272     ASom    G    T        0      0        2 
   2   chr2_95357272     HCab    G    T        0      0        2 
   2   chr2_95357272     HPrz    G    T        0      0        2 
   2   chr2_95357272     ZBoe    G    T        0      0        2 
   2   chr2_95357272     ZGre    G    T        0      0        2 
   2   chr2_95357272     ZHar    G    T        1      2        2 
   2   chr2_95357272   Sample    G    T        0      0        2 
   2   chr2_95371441     AAsi    G    C        0      0        2 
   2   chr2_95371441     AKia    G    C        0      0        2 
   2   chr2_95371441     AOna    G    C        0      0        2 
   2   chr2_95371441     ASom    G    C        0      0        2 
   2   chr2_95371441     HCab    G    C        0      0        2 
   2   chr2_95371441     HPrz    G    C        0      0        2 
   2   chr2_95371441     ZBoe    G    C        0      0        2 
   2   chr2_95371441     ZGre    G    C      0.5      1        2 
   2   chr2_95371441     ZHar    G    C        0      0        2 
   2   chr2_95371441   Sample    G    C        0      0        2 
   2   chr2_95401413     AAsi    A    C        0      0        2 
   2   chr2_95401413     AKia    A    C        0      0        2 
   2   chr2_95401413     AOna    A    C        0      0        2 
   2   chr2_95401413     ASom    A    C        0      0        2 
   2   chr2_95401413     HCab    A    C        0      0        2 
   2   chr2_95401413     HPrz    A    C        0      0        2 
   2   chr2_95401413     ZBoe    A    C        0      0        2 
   2   chr2_95401413     ZGre    A    C      0.5      1        2 
   2   chr2_95401413     ZHar    A    C        0      0        2 
   2   chr2_95401413   Sample    A    C        0      0        2 
   2   chr2_95402662     AAsi    G    T        0      0        2 
   2   chr2_95402662     AKia    G    T        0      0        2 
   2   chr2_95402662     AOna    G    T        0      0        2 
   2   chr2_95402662     ASom    G    T        0      0        2 
   2   chr2_95402662     HCab    G    T      0.5      1        2 
   2   chr2_95402662     HPrz    G    T        1      2        2 
   2   chr2_95402662     ZBoe    G    T        0      0        2 
   2   chr2_95402662     ZGre    G    T        0      0        2 
   2   chr2_95402662     ZHar    G    T        0      0        2 
   2   chr2_95402662   Sample    G    T        0      0        2 
   2   chr2_95414271     AAsi    A    C        0      0        2 
   2   chr2_95414271     AKia    A    C        0      0        2 
   2   chr2_95414271     AOna    A    C      0.5      1        2 
   2   chr2_95414271     ASom    A    C        0      0        2 
   2   chr2_95414271     HCab    A    C        0      0        2 
   2   chr2_95414271     HPrz    A    C        0      0        2 
   2   chr2_95414271     ZBoe    A    C        0      0        2 
   2   chr2_95414271     ZGre    A    C        0      0        2 
   2   chr2_95414271     ZHar    A    C        0      0        2 
   2   chr2_95414271   Sample    A    C        0      0        2 
   2   chr2_95430343     AAsi    C    A        0      0        2 
   2   chr2_95430343     AKia    C    A        0      0        2 
   2   chr2_95430343     AOna    C    A        0      0        2 
   2   chr2_95430343     ASom    C    A        0      0        2 
   2   chr2_95430343     HCab    C    A        0      0        2 
   2   chr2_95430343     HPrz    C    A        0      0        2 
   2   chr2_95430343     ZBoe    C    A        0      0        2 
   2   chr2_95430343     ZGre    C    A        0      0        2 
   2   chr2_95430343     ZHar    C    A        1      2        2 
   2   chr2_95430343   Sample    C    A        0      0        2 
   2   chr2_95440222     AAsi    G    C        0      0        2 
   2   chr2_95440222     AKia    G    C        0      0        2 
   2   chr2_95440222     AOna    G    C        0      0        2 
   2   chr2_95440222     ASom    G    C        0      0        2 
   2   chr2_95440222     HCab    G    C        1      2        2 
   2   chr2_95440222     HPrz    G    C        1      2        2 
   2   chr2_95440222     ZBoe    G    C        0      0        2 
   2   chr2_95440222     ZGre    G    C        0      0        2 
   2   chr2_95440222     ZHar    G    C        0      0        2 
   2   chr2_95440222   Sample    G    C        0      0        2 
   2   chr2_95451506     AAsi    C    G        0      0        2 
   2   chr2_95451506     AKia    C    G        0      0        2 
   2   chr2_95451506     AOna    C    G        0      0        2 
   2   chr2_95451506     ASom    C    G        0      0        2 
   2   chr2_95451506     HCab    C    G        0      0        2 
   2   chr2_95451506     HPrz    C    G        0      0        2 
   2   chr2_95451506     ZBoe    C    G      0.5      1        2 
   2   chr2_95451506     ZGre    C    G        0      0        2 
   2   chr2_95451506     ZHar    C    G        0      0        2 
   2   chr2_95451506   Sample    C    G        0      0        2 
   2   chr2_95473324     AAsi    C    A        0      0        2 
   2   chr2_95473324     AKia    C    A        0      0        2 
   2   chr2_95473324     AOna    C    A        0      0        2 
   2   chr2_95473324     ASom    C    A        0      0        2 
   2   chr2_95473324     HCab    C    A        0      0        2 
   2   chr2_95473324     HPrz    C    A        0      0        2 
   2   chr2_95473324     ZBoe    C    A        1      2        2 
   2   chr2_95473324     ZGre    C    A        0      0        2 
   2   chr2_95473324     ZHar    C    A        1      2        2 
   2   chr2_95473324   Sample    C    A        0      0        2 
   2   chr2_95483870     AAsi    G    C        0      0        2 
   2   chr2_95483870     AKia    G    C        0      0        2 
   2   chr2_95483870     AOna    G    C        0      0        2 
   2   chr2_95483870     ASom    G    C        0      0        2 
   2   chr2_95483870     HCab    G    C      0.5      1        2 
   2   chr2_95483870     HPrz    G    C        0      0        2 
   2   chr2_95483870     ZBoe    G    C        0      0        2 
   2   chr2_95483870     ZGre    G    C        0      0        2 
   2   chr2_95483870     ZHar    G    C        0      0        2 
   2   chr2_95483870   Sample    G    C        0      0        2 
   2   chr2_95516283     AAsi    G    T        0      0        2 
   2   chr2_95516283     AKia    G    T        0      0        2 
   2   chr2_95516283     AOna    G    T      0.5      1        2 
   2   chr2_95516283     ASom    G    T        0      0        2 
   2   chr2_95516283     HCab    G    T        0      0        2 
   2   chr2_95516283     HPrz    G    T        0      0        2 
   2   chr2_95516283     ZBoe    G    T        0      0        2 
   2   chr2_95516283     ZGre    G    T        0      0        2 
   2   chr2_95516283     ZHar    G    T        0      0        2 
   2   chr2_95516283   Sample    G    T        0      0        2 
   2   chr2_95525882     AAsi    A    C        0      0        2 
   2   chr2_95525882     AKia    A    C        0      0        2 
   2   chr2_95525882     AOna    A    C        0      0        2 
   2   chr2_95525882     ASom    A    C        0      0        2 
   2   chr2_95525882     HCab    A    C        1      2        2 
   2   chr2_95525882     HPrz    A    C        1      2        2 
   2   chr2_95525882     ZBoe    A    C        0      0        2 
   2   chr2_95525882     ZGre    A    C        0      0        2 
   2   chr2_95525882     ZHar    A    C        0      0        2 
   2   chr2_95525882   Sample    A    C        0      0        2 
   2   chr2_95544793     AAsi    T    A        0      0        2 
   2   chr2_95544793     AKia    T    A        0      0        2 
   2   chr2_95544793     AOna    T    A        0      0        2 
   2   chr2_95544793     ASom    T    A        1      2        2 
   2   chr2_95544793     HCab    T    A        0      0        2 
   2   chr2_95544793     HPrz    T    A        0      0        2 
   2   chr2_95544793     ZBoe    T    A        0      0        2 
   2   chr2_95544793     ZGre    T    A        0      0        2 
   2   chr2_95544793     ZHar    T    A        0      0        2 
   2   chr2_95544793   Sample    T    A        0      0        2 
   2   chr2_95566255     AAsi    C    G        0      0        2 
   2   chr2_95566255     AKia    C    G        0      0        2 
   2   chr2_95566255     AOna    C    G        0      0        2 
   2   chr2_95566255     ASom    C    G        0      0        2 
   2   chr2_95566255     HCab    C    G        1      2        2 
   2   chr2_95566255     HPrz    C    G        0      0        2 
   2   chr2_95566255     ZBoe    C    G        0      0        2 
   2   chr2_95566255     ZGre    C    G        0      0        2 
   2   chr2_95566255     ZHar    C    G        0      0        2 
   2   chr2_95566255   Sample    C    G        0      0        2 
   2   chr2_95641883     AAsi    C    G        0      0        2 
   2   chr2_95641883     AKia    C    G      0.5      1        2 
   2   chr2_95641883     AOna    C    G        0      0        2 
   2   chr2_95641883     ASom    C    G        0      0        2 
   2   chr2_95641883     HCab    C    G        0      0        2 
   2   chr2_95641883     HPrz    C    G        0      0        2 
   2   chr2_95641883     ZBoe    C    G        0      0        2 
   2   chr2_95641883     ZGre    C    G        0      0        2 
   2   chr2_95641883     ZHar    C    G        0      0        2 
   2   chr2_95641883   Sample    C    G        0      0        2 
   2   chr2_95644478     AAsi    T    G      0.5      1        2 
   2   chr2_95644478     AKia    T    G        0      0        2 
   2   chr2_95644478     AOna    T    G        0      0        2 
   2   chr2_95644478     ASom    T    G        0      0        2 
   2   chr2_95644478     HCab    T    G        0      0        2 
   2   chr2_95644478     HPrz    T    G        0      0        2 
   2   chr2_95644478     ZBoe    T    G        0      0        2 
   2   chr2_95644478     ZGre    T    G        0      0        2 
   2   chr2_95644478     ZHar    T    G        0      0        2 
   2   chr2_95644478   Sample    T    G        1      2        2 
   2   chr2_95651539     AAsi    G    T        0      0        2 
   2   chr2_95651539     AKia    G    T        0      0        2 
   2   chr2_95651539     AOna    G    T        0      0        2 
   2   chr2_95651539     ASom    G    T        0      0        2 
   2   chr2_95651539     HCab    G    T        0      0        2 
   2   chr2_95651539     HPrz    G    T        0      0        2 
   2   chr2_95651539     ZBoe    G    T        0      0        2 
   2   chr2_95651539     ZGre    G    T      0.5      1        2 
   2   chr2_95651539     ZHar    G    T        0      0        2 
   2   chr2_95651539   Sample    G    T        0      0        2 
   2   chr2_95655103     AAsi    C    G        0      0        2 
   2   chr2_95655103     AKia    C    G        0      0        2 
   2   chr2_95655103     AOna    C    G        0      0        2 
   2   chr2_95655103     ASom    C    G        0      0        2 
   2   chr2_95655103     HCab    C    G        0      0        2 
   2   chr2_95655103     HPrz    C    G        0      0        2 
   2   chr2_95655103     ZBoe    C    G      0.5      1        2 
   2   chr2_95655103     ZGre    C    G        0      0        2 
   2   chr2_95655103     ZHar    C    G        0      0        2 
   2   chr2_95655103   Sample    C    G        0      0        2 
   2   chr2_95657327     AAsi    G    T        0      0        2 
   2   chr2_95657327     AKia    G    T        0      0        2 
   2   chr2_95657327     AOna    G    T        0      0        2 
   2   chr2_95657327     ASom    G    T        0      0        2 
   2   chr2_95657327     HCab    G    T        0      0        2 
   2   chr2_95657327     HPrz    G    T        0      0        2 
   2   chr2_95657327     ZBoe    G    T      0.5      1        2 
   2   chr2_95657327     ZGre    G    T        0      0        2 
   2   chr2_95657327     ZHar    G    T        0      0        2 
   2   chr2_95657327   Sample    G    T        0      0        2 
   2   chr2_95784906     AAsi    C    G        0      0        2 
   2   chr2_95784906     AKia    C    G        0      0        2 
   2   chr2_95784906     AOna    C    G        0      0        2 
   2   chr2_95784906     ASom    C    G        0      0        2 
   2   chr2_95784906     HCab    C    G        1      2        2 
   2   chr2_95784906     HPrz    C    G        1      2        2 
   2   chr2_95784906     ZBoe    C    G        0      0        2 
   2   chr2_95784906     ZGre    C    G        0      0        2 
   2   chr2_95784906     ZHar    C    G        0      0        2 
   2   chr2_95784906   Sample    C    G        0      0        2 
   2   chr2_95800949     AAsi    T    A        0      0        2 
   2   chr2_95800949     AKia    T    A        0      0        2 
   2   chr2_95800949     AOna    T    A        0      0        2 
   2   chr2_95800949     ASom    T    A        0      0        2 
   2   chr2_95800949     HCab    T    A        1      2        2 
   2   chr2_95800949     HPrz    T    A      0.5      1        2 
   2   chr2_95800949     ZBoe    T    A        0      0        2 
   2   chr2_95800949     ZGre    T    A        0      0        2 
   2   chr2_95800949     ZHar    T    A        0      0        2 
   2   chr2_95800949   Sample    T    A        0      0        2 
   2   chr2_95820785     AAsi    T    A        0      0        2 
   2   chr2_95820785     AKia    T    A        0      0        2 
   2   chr2_95820785     AOna    T    A        0      0        2 
   2   chr2_95820785     ASom    T    A        0      0        2 
   2   chr2_95820785     HCab    T    A        1      2        2 
   2   chr2_95820785     HPrz    T    A        1      2        2 
   2   chr2_95820785     ZBoe    T    A        0      0        2 
   2   chr2_95820785     ZGre    T    A        0      0        2 
   2   chr2_95820785     ZHar    T    A        0      0        2 
   2   chr2_95820785   Sample    T    A        0      0        2 
   2   chr2_95835078     AAsi    C    A        0      0        2 
   2   chr2_95835078     AKia    C    A        0      0        2 
   2   chr2_95835078     AOna    C    A        0      0        2 
   2   chr2_95835078     ASom    C    A        0      0        2 
   2   chr2_95835078     HCab    C    A        1      2        2 
   2   chr2_95835078     HPrz    C    A        1      2        2 
   2   chr2_95835078     ZBoe    C    A        0      0        2 
   2   chr2_95835078     ZGre    C    A        0      0        2 
   2   chr2_95835078     ZHar    C    A        0      0        2 
   2   chr2_95835078   Sample    C    A        0      0        2 
   2   chr2_95847576     AAsi    C    A        0      0        2 
   2   chr2_95847576     AKia    C    A        0      0        2 
   2   chr2_95847576     AOna    C    A        0      0        2 
   2   chr2_95847576     ASom    C    A        0      0        2 
   2   chr2_95847576     HCab    C    A        0      0        2 
   2   chr2_95847576     HPrz    C    A        0      0        2 
   2   chr2_95847576     ZBoe    C    A        1      2        2 
   2   chr2_95847576     ZGre    C    A        1      2        2 
   2   chr2_95847576     ZHar    C    A        1      2        2 
   2   chr2_95847576   Sample    C    A        0      0        2 
   2   chr2_95887538     AAsi    C    G        0      0        2 
   2   chr2_95887538     AKia    C    G        0      0        2 
   2   chr2_95887538     AOna    C    G        0      0        2 
   2   chr2_95887538     ASom    C    G        0      0        2 
   2   chr2_95887538     HCab    C    G        0      0        2 
   2   chr2_95887538     HPrz    C    G        0      0        2 
   2   chr2_95887538     ZBoe    C    G        0      0        2 
   2   chr2_95887538     ZGre    C    G        1      2        2 
   2   chr2_95887538     ZHar    C    G        0      0        2 
   2   chr2_95887538   Sample    C    G        0      0        2 
   2   chr2_95911410     AAsi    T    A        0      0        2 
   2   chr2_95911410     AKia    T    A        0      0        2 
   2   chr2_95911410     AOna    T    A        0      0        2 
   2   chr2_95911410     ASom    T    A        0      0        2 
   2   chr2_95911410     HCab    T    A        0      0        2 
   2   chr2_95911410     HPrz    T    A        0      0        2 
   2   chr2_95911410     ZBoe    T    A        0      0        2 
   2   chr2_95911410     ZGre    T    A      0.5      1        2 
   2   chr2_95911410     ZHar    T    A        0      0        2 
   2   chr2_95911410   Sample    T    A        0      0        2 
   2   chr2_95915307     AAsi    A    C        0      0        2 
   2   chr2_95915307     AKia    A    C        0      0        2 
   2   chr2_95915307     AOna    A    C        0      0        2 
   2   chr2_95915307     ASom    A    C        0      0        2 
   2   chr2_95915307     HCab    A    C        1      2        2 
   2   chr2_95915307     HPrz    A    C        1      2        2 
   2   chr2_95915307     ZBoe    A    C        0      0        2 
   2   chr2_95915307     ZGre    A    C        0      0        2 
   2   chr2_95915307     ZHar    A    C        0      0        2 
   2   chr2_95915307   Sample    A    C        0      0        2 
   2   chr2_95917858     AAsi    C    G        0      0        2 
   2   chr2_95917858     AKia    C    G        0      0        2 
   2   chr2_95917858     AOna    C    G        0      0        2 
   2   chr2_95917858     ASom    C    G        0      0        2 
   2   chr2_95917858     HCab    C    G        0      0        2 
   2   chr2_95917858     HPrz    C    G        0      0        2 
   2   chr2_95917858     ZBoe    C    G        0      0        2 
   2   chr2_95917858     ZGre    C    G        0      0        2 
   2   chr2_95917858     ZHar    C    G        1      2        2 
   2   chr2_95917858   Sample    C    G        0      0        2 
   2   chr2_95919592     AAsi    T    G        0      0        2 
   2   chr2_95919592     AKia    T    G        0      0        2 
   2   chr2_95919592     AOna    T    G        1      2        2 
   2   chr2_95919592     ASom    T    G        0      0        2 
   2   chr2_95919592     HCab    T    G        0      0        2 
   2   chr2_95919592     HPrz    T    G        0      0        2 
   2   chr2_95919592     ZBoe    T    G        0      0        2 
   2   chr2_95919592     ZGre    T    G        0      0        2 
   2   chr2_95919592     ZHar    T    G        0      0        2 
   2   chr2_95919592   Sample    T    G        0      0        2 
   2   chr2_95919983     AAsi    C    G        0      0        2 
   2   chr2_95919983     AKia    C    G        0      0        2 
   2   chr2_95919983     AOna    C    G        0      0        2 
   2   chr2_95919983     ASom    C    G      0.5      1        2 
   2   chr2_95919983     HCab    C    G        0      0        2 
   2   chr2_95919983     HPrz    C    G        0      0        2 
   2   chr2_95919983     ZBoe    C    G        0      0        2 
   2   chr2_95919983     ZGre    C    G        0      0        2 
   2   chr2_95919983     ZHar    C    G        0      0        2 
   2   chr2_95919983   Sample    C    G        0      0        2 
   2   chr2_95940106     AAsi    C    G        0      0        2 
   2   chr2_95940106     AKia    C    G        1      2        2 
   2   chr2_95940106     AOna    C    G        0      0        2 
   2   chr2_95940106     ASom    C    G        0      0        2 
   2   chr2_95940106     HCab    C    G        0      0        2 
   2   chr2_95940106     HPrz    C    G        0      0        2 
   2   chr2_95940106     ZBoe    C    G        1      2        2 
   2   chr2_95940106     ZGre    C    G        1      2        2 
   2   chr2_95940106     ZHar    C    G        1      2        2 
   2   chr2_95940106   Sample    C    G        0      0        2 
   2   chr2_95953240     AAsi    A    C        0      0        2 
   2   chr2_95953240     AKia    A    C        0      0        2 
   2   chr2_95953240     AOna    A    C        0      0        2 
   2   chr2_95953240     ASom    A    C        0      0        2 
   2   chr2_95953240     HCab    A    C        0      0        2 
   2   chr2_95953240     HPrz    A    C      0.5      1        2 
   2   chr2_95953240     ZBoe    A    C        0      0        2 
   2   chr2_95953240     ZGre    A    C        0      0        2 
   2   chr2_95953240     ZHar    A    C        0      0        2 
   2   chr2_95953240   Sample    A    C        0      0        2 
   2   chr2_95955740     AAsi    T    G        0      0        2 
   2   chr2_95955740     AKia    T    G        0      0        2 
   2   chr2_95955740     AOna    T    G        0      0        2 
   2   chr2_95955740     ASom    T    G        0      0        2 
   2   chr2_95955740     HCab    T    G        0      0        2 
   2   chr2_95955740     HPrz    T    G        0      0        2 
   2   chr2_95955740     ZBoe    T    G        0      0        2 
   2   chr2_95955740     ZGre    T    G      0.5      1        2 
   2   chr2_95955740     ZHar    T    G        0      0        2 
   2   chr2_95955740   Sample    T    G        0      0        2 
   2   chr2_95980522     AAsi    C    G        0      0        2 
   2   chr2_95980522     AKia    C    G        0      0        2 
   2   chr2_95980522     AOna    C    G        0      0        2 
   2   chr2_95980522     ASom    C    G        0      0        2 
   2   chr2_95980522     HCab    C    G        0      0        2 
   2   chr2_95980522     HPrz    C    G        0      0        2 
   2   chr2_95980522     ZBoe    C    G        0      0        2 
   2   chr2_95980522     ZGre    C    G      0.5      1        2 
   2   chr2_95980522     ZHar    C    G        0      0        2 
   2   chr2_95980522   Sample    C    G        0      0        2 
   2   chr2_96022856     AAsi    T    A        0      0        2 
   2   chr2_96022856     AKia    T    A        0      0        2 
   2   chr2_96022856     AOna    T    A        0      0        2 
   2   chr2_96022856     ASom    T    A        0      0        2 
   2   chr2_96022856     HCab    T    A      0.5      1        2 
   2   chr2_96022856     HPrz    T    A        0      0        2 
   2   chr2_96022856     ZBoe    T    A        0      0        2 
   2   chr2_96022856     ZGre    T    A        0      0        2 
   2   chr2_96022856     ZHar    T    A        0      0        2 
   2   chr2_96022856   Sample    T    A        0      0        2 
   2   chr2_96053138     AAsi    T    G        0      0        2 
   2   chr2_96053138     AKia    T    G        0      0        2 
   2   chr2_96053138     AOna    T    G        0      0        2 
   2   chr2_96053138     ASom    T    G        0      0        2 
   2   chr2_96053138     HCab    T    G        0      0        2 
   2   chr2_96053138     HPrz    T    G        0      0        2 
   2   chr2_96053138     ZBoe    T    G      0.5      1        2 
   2   chr2_96053138     ZGre    T    G        0      0        2 
   2   chr2_96053138     ZHar    T    G        0      0        2 
   2   chr2_96053138   Sample    T    G        0      0        2 
   2   chr2_96078293     AAsi    G    C        0      0        2 
   2   chr2_96078293     AKia    G    C        0      0        2 
   2   chr2_96078293     AOna    G    C        0      0        2 
   2   chr2_96078293     ASom    G    C        0      0        2 
   2   chr2_96078293     HCab    G    C        1      2        2 
   2   chr2_96078293     HPrz    G    C        1      2        2 
   2   chr2_96078293     ZBoe    G    C        0      0        2 
   2   chr2_96078293     ZGre    G    C        0      0        2 
   2   chr2_96078293     ZHar    G    C        0      0        2 
   2   chr2_96078293   Sample    G    C        0      0        2 
   2   chr2_96078687     AAsi    T    A        0      0        2 
   2   chr2_96078687     AKia    T    A        0      0        2 
   2   chr2_96078687     AOna    T    A        0      0        2 
   2   chr2_96078687     ASom    T    A      0.5      1        2 
   2   chr2_96078687     HCab    T    A        0      0        2 
   2   chr2_96078687     HPrz    T    A        0      0        2 
   2   chr2_96078687     ZBoe    T    A        0      0        2 
   2   chr2_96078687     ZGre    T    A        0      0        2 
   2   chr2_96078687     ZHar    T    A        0      0        2 
   2   chr2_96078687   Sample    T    A        0      0        2 
   2   chr2_96126937     AAsi    G    T        0      0        2 
   2   chr2_96126937     AKia    G    T        0      0        2 
   2   chr2_96126937     AOna    G    T        0      0        2 
   2   chr2_96126937     ASom    G    T        0      0        2 
   2   chr2_96126937     HCab    G    T        1      2        2 
   2   chr2_96126937     HPrz    G    T        1      2        2 
   2   chr2_96126937     ZBoe    G    T        0      0        2 
   2   chr2_96126937     ZGre    G    T        0      0        2 
   2   chr2_96126937     ZHar    G    T        0      0        2 
   2   chr2_96126937   Sample    G    T        0      0        2 
   2   chr2_96149790     AAsi    T    G        0      0        2 
   2   chr2_96149790     AKia    T    G      0.5      1        2 
   2   chr2_96149790     AOna    T    G      0.5      1        2 
   2   chr2_96149790     ASom    T    G        0      0        2 
   2   chr2_96149790     HCab    T    G        0      0        2 
   2   chr2_96149790     HPrz    T    G        0      0        2 
   2   chr2_96149790     ZBoe    T    G        0      0        2 
   2   chr2_96149790     ZGre    T    G        0      0        2 
   2   chr2_96149790     ZHar    T    G        0      0        2 
   2   chr2_96149790   Sample    T    G        0      0        2 
   2   chr2_96165007     AAsi    C    A        0      0        2 
   2   chr2_96165007     AKia    C    A        0      0        2 
   2   chr2_96165007     AOna    C    A        0      0        2 
   2   chr2_96165007     ASom    C    A        0      0        2 
   2   chr2_96165007     HCab    C    A        0      0        2 
   2   chr2_96165007     HPrz    C    A      0.5      1        2 
   2   chr2_96165007     ZBoe    C    A        0      0        2 
   2   chr2_96165007     ZGre    C    A        0      0        2 
   2   chr2_96165007     ZHar    C    A        0      0        2 
   2   chr2_96165007   Sample    C    A        0      0        2 
   2   chr2_96174305     AAsi    C    G        0      0        2 
   2   chr2_96174305     AKia    C    G        0      0        2 
   2   chr2_96174305     AOna    C    G        0      0        2 
   2   chr2_96174305     ASom    C    G        0      0        2 
   2   chr2_96174305     HCab    C    G        0      0        2 
   2   chr2_96174305     HPrz    C    G      0.5      1        2 
   2   chr2_96174305     ZBoe    C    G        0      0        2 
   2   chr2_96174305     ZGre    C    G        0      0        2 
   2   chr2_96174305     ZHar    C    G        0      0        2 
   2   chr2_96174305   Sample    C    G        0      0        2 
   2   chr2_96208878     AAsi    G    T        0      0        2 
   2   chr2_96208878     AKia    G    T        0      0        2 
   2   chr2_96208878     AOna    G    T        0      0        2 
   2   chr2_96208878     ASom    G    T      0.5      1        2 
   2   chr2_96208878     HCab    G    T        0      0        2 
   2   chr2_96208878     HPrz    G    T        0      0        2 
   2   chr2_96208878     ZBoe    G    T        0      0        2 
   2   chr2_96208878     ZGre    G    T        0      0        2 
   2   chr2_96208878     ZHar    G    T        0      0        2 
   2   chr2_96208878   Sample    G    T        0      0        2 
   2   chr2_96232344     AAsi    A    T        0      0        2 
   2   chr2_96232344     AKia    A    T        0      0        2 
   2   chr2_96232344     AOna    A    T        0      0        2 
   2   chr2_96232344     ASom    A    T        1      2        2 
   2   chr2_96232344     HCab    A    T        0      0        2 
   2   chr2_96232344     HPrz    A    T        0      0        2 
   2   chr2_96232344     ZBoe    A    T        0      0        2 
   2   chr2_96232344     ZGre    A    T        0      0        2 
   2   chr2_96232344     ZHar    A    T        0      0        2 
   2   chr2_96232344   Sample    A    T        0      0        2 
   2   chr2_96254300     AAsi    A    T        0      0        2 
   2   chr2_96254300     AKia    A    T        0      0        2 
   2   chr2_96254300     AOna    A    T        0      0        2 
   2   chr2_96254300     ASom    A    T        0      0        2 
   2   chr2_96254300     HCab    A    T        1      2        2 
   2   chr2_96254300     HPrz    A    T        1      2        2 
   2   chr2_96254300     ZBoe    A    T        0      0        2 
   2   chr2_96254300     ZGre    A    T        0      0        2 
   2   chr2_96254300     ZHar    A    T        0      0        2 
   2   chr2_96254300   Sample    A    T        0      0        2 
   2   chr2_96326585     AAsi    C    G        1      2        2 
   2   chr2_96326585     AKia    C    G        0      0        2 
   2   chr2_96326585     AOna    C    G        0      0        2 
   2   chr2_96326585     ASom    C    G        0      0        2 
   2   chr2_96326585     HCab    C    G        0      0        2 
   2   chr2_96326585     HPrz    C    G        0      0        2 
   2   chr2_96326585     ZBoe    C    G        0      0        2 
   2   chr2_96326585     ZGre    C    G        0      0        2 
   2   chr2_96326585     ZHar    C    G        0      0        2 
   2   chr2_96326585   Sample    C    G        0      0        2 
   2   chr2_96378697     AAsi    A    C        1      2        2 
   2   chr2_96378697     AKia    A    C        0      0        2 
   2   chr2_96378697     AOna    A    C        0      0        2 
   2   chr2_96378697     ASom    A    C        1      2        2 
   2   chr2_96378697     HCab    A    C        0      0        2 
   2   chr2_96378697     HPrz    A    C        0      0        2 
   2   chr2_96378697     ZBoe    A    C        0      0        2 
   2   chr2_96378697     ZGre    A    C        0      0        2 
   2   chr2_96378697     ZHar    A    C        0      0        2 
   2   chr2_96378697   Sample    A    C        1      2        2 
   2   chr2_96382598     AAsi    T    G        0      0        2 
   2   chr2_96382598     AKia    T    G        0      0        2 
   2   chr2_96382598     AOna    T    G        0      0        2 
   2   chr2_96382598     ASom    T    G        0      0        2 
   2   chr2_96382598     HCab    T    G        0      0        2 
   2   chr2_96382598     HPrz    T    G        0      0        2 
   2   chr2_96382598     ZBoe    T    G      0.5      1        2 
   2   chr2_96382598     ZGre    T    G        0      0        2 
   2   chr2_96382598     ZHar    T    G        0      0        2 
   2   chr2_96382598   Sample    T    G        0      0        2 
   2   chr2_96384377     AAsi    C    G        1      2        2 
   2   chr2_96384377     AKia    C    G        0      0        2 
   2   chr2_96384377     AOna    C    G        0      0        2 
   2   chr2_96384377     ASom    C    G        1      2        2 
   2   chr2_96384377     HCab    C    G        0      0        2 
   2   chr2_96384377     HPrz    C    G        0      0        2 
   2   chr2_96384377     ZBoe    C    G        0      0        2 
   2   chr2_96384377     ZGre    C    G        0      0        2 
   2   chr2_96384377     ZHar    C    G        0      0        2 
   2   chr2_96384377   Sample    C    G        1      2        2 
   2   chr2_96385017     AAsi    A    T        0      0        2 
   2   chr2_96385017     AKia    A    T        0      0        2 
   2   chr2_96385017     AOna    A    T        0      0        2 
   2   chr2_96385017     ASom    A    T        0      0        2 
   2   chr2_96385017     HCab    A    T        0      0        2 
   2   chr2_96385017     HPrz    A    T        0      0        2 
   2   chr2_96385017     ZBoe    A    T        0      0        2 
   2   chr2_96385017     ZGre    A    T        0      0        2 
   2   chr2_96385017     ZHar    A    T        1      2        2 
   2   chr2_96385017   Sample    A    T        0      0        2 
   2   chr2_96397046     AAsi    T    G        0      0        2 
   2   chr2_96397046     AKia    T    G        0      0        2 
   2   chr2_96397046     AOna    T    G        0      0        2 
   2   chr2_96397046     ASom    T    G        0      0        2 
   2   chr2_96397046     HCab    T    G        0      0        2 
   2   chr2_96397046     HPrz    T    G        0      0        2 
   2   chr2_96397046     ZBoe    T    G      0.5      1        2 
   2   chr2_96397046     ZGre    T    G        0      0        2 
   2   chr2_96397046     ZHar    T    G        0      0        2 
   2   chr2_96397046   Sample    T    G        0      0        2 
   2   chr2_96431137     AAsi    C    G        0      0        2 
   2   chr2_96431137     AKia    C    G      0.5      1        2 
   2   chr2_96431137     AOna    C    G      0.5      1        2 
   2   chr2_96431137     ASom    C    G        0      0        2 
   2   chr2_96431137     HCab    C    G        0      0        2 
   2   chr2_96431137     HPrz    C    G        0      0        2 
   2   chr2_96431137     ZBoe    C    G        0      0        2 
   2   chr2_96431137     ZGre    C    G        0      0        2 
   2   chr2_96431137     ZHar    C    G        0      0        2 
   2   chr2_96431137   Sample    C    G        0      0        2 
   2   chr2_96433290     AAsi    C    G        0      0        2 
   2   chr2_96433290     AKia    C    G        0      0        2 
   2   chr2_96433290     AOna    C    G        0      0        2 
   2   chr2_96433290     ASom    C    G        0      0        2 
   2   chr2_96433290     HCab    C    G        0      0        2 
   2   chr2_96433290     HPrz    C    G        0      0        2 
   2   chr2_96433290     ZBoe    C    G      0.5      1        2 
   2   chr2_96433290     ZGre    C    G        0      0        2 
   2   chr2_96433290     ZHar    C    G        0      0        2 
   2   chr2_96433290   Sample    C    G        0      0        2 
   2   chr2_96434226     AAsi    A    T        0      0        2 
   2   chr2_96434226     AKia    A    T        0      0        2 
   2   chr2_96434226     AOna    A    T        0      0        2 
   2   chr2_96434226     ASom    A    T        0      0        2 
   2   chr2_96434226     HCab    A    T        0      0        2 
   2   chr2_96434226     HPrz    A    T        0      0        2 
   2   chr2_96434226     ZBoe    A    T        0      0        2 
   2   chr2_96434226     ZGre    A    T        0      0        2 
   2   chr2_96434226     ZHar    A    T        1      2        2 
   2   chr2_96434226   Sample    A    T        0      0        2 
   2   chr2_96440937     AAsi    T    G        1      2        2 
   2   chr2_96440937     AKia    T    G        0      0        2 
   2   chr2_96440937     AOna    T    G        0      0        2 
   2   chr2_96440937     ASom    T    G        0      0        2 
   2   chr2_96440937     HCab    T    G        0      0        2 
   2   chr2_96440937     HPrz    T    G        0      0        2 
   2   chr2_96440937     ZBoe    T    G        0      0        2 
   2   chr2_96440937     ZGre    T    G        0      0        2 
   2   chr2_96440937     ZHar    T    G        0      0        2 
   2   chr2_96440937   Sample    T    G        1      2        2 
   2   chr2_96442480     AAsi    A    C        0      0        2 
   2   chr2_96442480     AKia    A    C      0.5      1        2 
   2   chr2_96442480     AOna    A    C        0      0        2 
   2   chr2_96442480     ASom    A    C        0      0        2 
   2   chr2_96442480     HCab    A    C        0      0        2 
   2   chr2_96442480     HPrz    A    C        0      0        2 
   2   chr2_96442480     ZBoe    A    C        0      0        2 
   2   chr2_96442480     ZGre    A    C        0      0        2 
   2   chr2_96442480     ZHar    A    C        0      0        2 
   2   chr2_96442480   Sample    A    C        0      0        2 
   2   chr2_96478328     AAsi    T    A        0      0        2 
   2   chr2_96478328     AKia    T    A        0      0        2 
   2   chr2_96478328     AOna    T    A        0      0        2 
   2   chr2_96478328     ASom    T    A        0      0        2 
   2   chr2_96478328     HCab    T    A        0      0        2 
   2   chr2_96478328     HPrz    T    A        0      0        2 
   2   chr2_96478328     ZBoe    T    A      0.5      1        2 
   2   chr2_96478328     ZGre    T    A        0      0        2 
   2   chr2_96478328     ZHar    T    A        0      0        2 
   2   chr2_96478328   Sample    T    A        0      0        2 
   2   chr2_96489664     AAsi    T    G        0      0        2 
   2   chr2_96489664     AKia    T    G        0      0        2 
   2   chr2_96489664     AOna    T    G        0      0        2 
   2   chr2_96489664     ASom    T    G        0      0        2 
   2   chr2_96489664     HCab    T    G        0      0        2 
   2   chr2_96489664     HPrz    T    G        0      0        2 
   2   chr2_96489664     ZBoe    T    G      0.5      1        2 
   2   chr2_96489664     ZGre    T    G        0      0        2 
   2   chr2_96489664     ZHar    T    G        0      0        2 
   2   chr2_96489664   Sample    T    G        0      0        2 
   2   chr2_96507620     AAsi    C    A        0      0        2 
   2   chr2_96507620     AKia    C    A        0      0        2 
   2   chr2_96507620     AOna    C    A        0      0        2 
   2   chr2_96507620     ASom    C    A        0      0        2 
   2   chr2_96507620     HCab    C    A        0      0        2 
   2   chr2_96507620     HPrz    C    A        0      0        2 
   2   chr2_96507620     ZBoe    C    A      0.5      1        2 
   2   chr2_96507620     ZGre    C    A        0      0        2 
   2   chr2_96507620     ZHar    C    A        0      0        2 
   2   chr2_96507620   Sample    C    A        0      0        2 
   2   chr2_96521407     AAsi    C    G        0      0        2 
   2   chr2_96521407     AKia    C    G      0.5      1        2 
   2   chr2_96521407     AOna    C    G        1      2        2 
   2   chr2_96521407     ASom    C    G        0      0        2 
   2   chr2_96521407     HCab    C    G        0      0        2 
   2   chr2_96521407     HPrz    C    G        0      0        2 
   2   chr2_96521407     ZBoe    C    G        0      0        2 
   2   chr2_96521407     ZGre    C    G        0      0        2 
   2   chr2_96521407     ZHar    C    G        0      0        2 
   2   chr2_96521407   Sample    C    G        0      0        2 
   2   chr2_96584831     AAsi    G    C        0      0        2 
   2   chr2_96584831     AKia    G    C        0      0        2 
   2   chr2_96584831     AOna    G    C        0      0        2 
   2   chr2_96584831     ASom    G    C        0      0        2 
   2   chr2_96584831     HCab    G    C        0      0        2 
   2   chr2_96584831     HPrz    G    C        0      0        2 
   2   chr2_96584831     ZBoe    G    C        0      0        2 
   2   chr2_96584831     ZGre    G    C        0      0        2 
   2   chr2_96584831     ZHar    G    C        1      2        2 
   2   chr2_96584831   Sample    G    C        0      0        2 
   2   chr2_96663673     AAsi    A    C        0      0        2 
   2   chr2_96663673     AKia    A    C        0      0        2 
   2   chr2_96663673     AOna    A    C      0.5      1        2 
   2   chr2_96663673     ASom    A    C        0      0        2 
   2   chr2_96663673     HCab    A    C        0      0        2 
   2   chr2_96663673     HPrz    A    C        0      0        2 
   2   chr2_96663673     ZBoe    A    C        0      0        2 
   2   chr2_96663673     ZGre    A    C        0      0        2 
   2   chr2_96663673     ZHar    A    C        0      0        2 
   2   chr2_96663673   Sample    A    C        0      0        2 
   2   chr2_96685499     AAsi    T    A        0      0        2 
   2   chr2_96685499     AKia    T    A        0      0        2 
   2   chr2_96685499     AOna    T    A        0      0        2 
   2   chr2_96685499     ASom    T    A        0      0        2 
   2   chr2_96685499     HCab    T    A        0      0        2 
   2   chr2_96685499     HPrz    T    A        0      0        2 
   2   chr2_96685499     ZBoe    T    A        0      0        2 
   2   chr2_96685499     ZGre    T    A        0      0        2 
   2   chr2_96685499     ZHar    T    A        1      2        2 
   2   chr2_96685499   Sample    T    A        0      0        2 
   2   chr2_96687616     AAsi    T    G        0      0        2 
   2   chr2_96687616     AKia    T    G        0      0        2 
   2   chr2_96687616     AOna    T    G        0      0        2 
   2   chr2_96687616     ASom    T    G      0.5      1        2 
   2   chr2_96687616     HCab    T    G        0      0        2 
   2   chr2_96687616     HPrz    T    G        0      0        2 
   2   chr2_96687616     ZBoe    T    G        0      0        2 
   2   chr2_96687616     ZGre    T    G        0      0        2 
   2   chr2_96687616     ZHar    T    G        0      0        2 
   2   chr2_96687616   Sample    T    G        0      0        2 
   2   chr2_96690698     AAsi    T    A        0      0        2 
   2   chr2_96690698     AKia    T    A        0      0        2 
   2   chr2_96690698     AOna    T    A        0      0        2 
   2   chr2_96690698     ASom    T    A        0      0        2 
   2   chr2_96690698     HCab    T    A        0      0        2 
   2   chr2_96690698     HPrz    T    A        0      0        2 
   2   chr2_96690698     ZBoe    T    A        0      0        2 
   2   chr2_96690698     ZGre    T    A        0      0        2 
   2   chr2_96690698     ZHar    T    A      0.5      1        2 
   2   chr2_96690698   Sample    T    A        0      0        2 
   2   chr2_96724584     AAsi    C    A        0      0        2 
   2   chr2_96724584     AKia    C    A        0      0        2 
   2   chr2_96724584     AOna    C    A        0      0        2 
   2   chr2_96724584     ASom    C    A        0      0        2 
   2   chr2_96724584     HCab    C    A        0      0        2 
   2   chr2_96724584     HPrz    C    A        0      0        2 
   2   chr2_96724584     ZBoe    C    A        0      0        2 
   2   chr2_96724584     ZGre    C    A        0      0        2 
   2   chr2_96724584     ZHar    C    A      0.5      1        2 
   2   chr2_96724584   Sample    C    A        0      0        2 
   2   chr2_96738742     AAsi    G    T        0      0        2 
   2   chr2_96738742     AKia    G    T        0      0        2 
   2   chr2_96738742     AOna    G    T        0      0        2 
   2   chr2_96738742     ASom    G    T        0      0        2 
   2   chr2_96738742     HCab    G    T        1      2        2 
   2   chr2_96738742     HPrz    G    T        1      2        2 
   2   chr2_96738742     ZBoe    G    T        0      0        2 
   2   chr2_96738742     ZGre    G    T        0      0        2 
   2   chr2_96738742     ZHar    G    T        0      0        2 
   2   chr2_96738742   Sample    G    T        0      0        2 
   2   chr2_96739026     AAsi    T    G        0      0        2 
   2   chr2_96739026     AKia    T    G        1      2        2 
   2   chr2_96739026     AOna    T    G      0.5      1        2 
   2   chr2_96739026     ASom    T    G        0      0        2 
   2   chr2_96739026     HCab    T    G        0      0        2 
   2   chr2_96739026     HPrz    T    G        0      0        2 
   2   chr2_96739026     ZBoe    T    G        0      0        2 
   2   chr2_96739026     ZGre    T    G        0      0        2 
   2   chr2_96739026     ZHar    T    G        0      0        2 
   2   chr2_96739026   Sample    T    G        0      0        2 
   2   chr2_96755734     AAsi    T    G        0      0        2 
   2   chr2_96755734     AKia    T    G        0      0        2 
   2   chr2_96755734     AOna    T    G        0      0        2 
   2   chr2_96755734     ASom    T    G        0      0        2 
   2   chr2_96755734     HCab    T    G        1      2        2 
   2   chr2_96755734     HPrz    T    G        1      2        2 
   2   chr2_96755734     ZBoe    T    G        0      0        2 
   2   chr2_96755734     ZGre    T    G        0      0        2 
   2   chr2_96755734     ZHar    T    G        0      0        2 
   2   chr2_96755734   Sample    T    G        0      0        2 
   2   chr2_96771088     AAsi    T    A      0.5      1        2 
   2   chr2_96771088     AKia    T    A        0      0        2 
   2   chr2_96771088     AOna    T    A        0      0        2 
   2   chr2_96771088     ASom    T    A        0      0        2 
   2   chr2_96771088     HCab    T    A        0      0        2 
   2   chr2_96771088     HPrz    T    A        0      0        2 
   2   chr2_96771088     ZBoe    T    A        0      0        2 
   2   chr2_96771088     ZGre    T    A        0      0        2 
   2   chr2_96771088     ZHar    T    A        0      0        2 
   2   chr2_96771088   Sample    T    A        0      0        2 
   2   chr2_96791300     AAsi    C    G        0      0        2 
   2   chr2_96791300     AKia    C    G        0      0        2 
   2   chr2_96791300     AOna    C    G      0.5      1        2 
   2   chr2_96791300     ASom    C    G        0      0        2 
   2   chr2_96791300     HCab    C    G        0      0        2 
   2   chr2_96791300     HPrz    C    G        0      0        2 
   2   chr2_96791300     ZBoe    C    G        0      0        2 
   2   chr2_96791300     ZGre    C    G        0      0        2 
   2   chr2_96791300     ZHar    C    G        0      0        2 
   2   chr2_96791300   Sample    C    G        0      0        2 
   2   chr2_96809342     AAsi    C    A        0      0        2 
   2   chr2_96809342     AKia    C    A        0      0        2 
   2   chr2_96809342     AOna    C    A        0      0        2 
   2   chr2_96809342     ASom    C    A        0      0        2 
   2   chr2_96809342     HCab    C    A        1      2        2 
   2   chr2_96809342     HPrz    C    A        1      2        2 
   2   chr2_96809342     ZBoe    C    A        0      0        2 
   2   chr2_96809342     ZGre    C    A        0      0        2 
   2   chr2_96809342     ZHar    C    A        0      0        2 
   2   chr2_96809342   Sample    C    A        0      0        2 
   2   chr2_96880355     AAsi    T    A        0      0        2 
   2   chr2_96880355     AKia    T    A        0      0        2 
   2   chr2_96880355     AOna    T    A      0.5      1        2 
   2   chr2_96880355     ASom    T    A        0      0        2 
   2   chr2_96880355     HCab    T    A        0      0        2 
   2   chr2_96880355     HPrz    T    A        0      0        2 
   2   chr2_96880355     ZBoe    T    A        0      0        2 
   2   chr2_96880355     ZGre    T    A        0      0        2 
   2   chr2_96880355     ZHar    T    A        0      0        2 
   2   chr2_96880355   Sample    T    A        0      0        2 
   2   chr2_96906948     AAsi    C    G        0      0        2 
   2   chr2_96906948     AKia    C    G      0.5      1        2 
   2   chr2_96906948     AOna    C    G        0      0        2 
   2   chr2_96906948     ASom    C    G        0      0        2 
   2   chr2_96906948     HCab    C    G        0      0        2 
   2   chr2_96906948     HPrz    C    G        0      0        2 
   2   chr2_96906948     ZBoe    C    G        0      0        2 
   2   chr2_96906948     ZGre    C    G        0      0        2 
   2   chr2_96906948     ZHar    C    G        0      0        2 
   2   chr2_96906948   Sample    C    G        0      0        2 
   2   chr2_96908650     AAsi    T    G        0      0        2 
   2   chr2_96908650     AKia    T    G        0      0        2 
   2   chr2_96908650     AOna    T    G        0      0        2 
   2   chr2_96908650     ASom    T    G        0      0        2 
   2   chr2_96908650     HCab    T    G        1      2        2 
   2   chr2_96908650     HPrz    T    G        1      2        2 
   2   chr2_96908650     ZBoe    T    G        0      0        2 
   2   chr2_96908650     ZGre    T    G        0      0        2 
   2   chr2_96908650     ZHar    T    G        0      0        2 
   2   chr2_96908650   Sample    T    G        0      0        2 
   2   chr2_96951629     AAsi    T    A        0      0        2 
   2   chr2_96951629     AKia    T    A      0.5      1        2 
   2   chr2_96951629     AOna    T    A        0      0        2 
   2   chr2_96951629     ASom    T    A        0      0        2 
   2   chr2_96951629     HCab    T    A        0      0        2 
   2   chr2_96951629     HPrz    T    A        0      0        2 
   2   chr2_96951629     ZBoe    T    A        0      0        2 
   2   chr2_96951629     ZGre    T    A        0      0        2 
   2   chr2_96951629     ZHar    T    A        0      0        2 
   2   chr2_96951629   Sample    T    A        0      0        2 
   2   chr2_96992657     AAsi    T    G        0      0        2 
   2   chr2_96992657     AKia    T    G      0.5      1        2 
   2   chr2_96992657     AOna    T    G        1      2        2 
   2   chr2_96992657     ASom    T    G        0      0        2 
   2   chr2_96992657     HCab    T    G        0      0        2 
   2   chr2_96992657     HPrz    T    G        0      0        2 
   2   chr2_96992657     ZBoe    T    G        0      0        2 
   2   chr2_96992657     ZGre    T    G        0      0        2 
   2   chr2_96992657     ZHar    T    G        0      0        2 
   2   chr2_96992657   Sample    T    G        0      0        2 
   2   chr2_97024200     AAsi    A    C        0      0        2 
   2   chr2_97024200     AKia    A    C        0      0        2 
   2   chr2_97024200     AOna    A    C        0      0        2 
   2   chr2_97024200     ASom    A    C        0      0        2 
   2   chr2_97024200     HCab    A    C        0      0        2 
   2   chr2_97024200     HPrz    A    C        0      0        2 
   2   chr2_97024200     ZBoe    A    C        0      0        2 
   2   chr2_97024200     ZGre    A    C      0.5      1        2 
   2   chr2_97024200     ZHar    A    C        0      0        2 
   2   chr2_97024200   Sample    A    C        0      0        2 
   2   chr2_97031198     AAsi    C    G        0      0        2 
   2   chr2_97031198     AKia    C    G        0      0        2 
   2   chr2_97031198     AOna    C    G        0      0        2 
   2   chr2_97031198     ASom    C    G        0      0        2 
   2   chr2_97031198     HCab    C    G        1      2        2 
   2   chr2_97031198     HPrz    C    G        1      2        2 
   2   chr2_97031198     ZBoe    C    G        0      0        2 
   2   chr2_97031198     ZGre    C    G        0      0        2 
   2   chr2_97031198     ZHar    C    G        0      0        2 
   2   chr2_97031198   Sample    C    G        0      0        2 
   2   chr2_97068657     AAsi    T    A        0      0        2 
   2   chr2_97068657     AKia    T    A        0      0        2 
   2   chr2_97068657     AOna    T    A        0      0        2 
   2   chr2_97068657     ASom    T    A        0      0        2 
   2   chr2_97068657     HCab    T    A        1      2        2 
   2   chr2_97068657     HPrz    T    A        1      2        2 
   2   chr2_97068657     ZBoe    T    A        0      0        2 
   2   chr2_97068657     ZGre    T    A        0      0        2 
   2   chr2_97068657     ZHar    T    A        0      0        2 
   2   chr2_97068657   Sample    T    A        0      0        2 
   2   chr2_97106247     AAsi    C    A        0      0        2 
   2   chr2_97106247     AKia    C    A        0      0        2 
   2   chr2_97106247     AOna    C    A        0      0        2 
   2   chr2_97106247     ASom    C    A        0      0        2 
   2   chr2_97106247     HCab    C    A        0      0        2 
   2   chr2_97106247     HPrz    C    A        0      0        2 
   2   chr2_97106247     ZBoe    C    A        0      0        2 
   2   chr2_97106247     ZGre    C    A        0      0        2 
   2   chr2_97106247     ZHar    C    A      0.5      1        2 
   2   chr2_97106247   Sample    C    A        0      0        2 
   2   chr2_97143902     AAsi    G    C        0      0        2 
   2   chr2_97143902     AKia    G    C        0      0        2 
   2   chr2_97143902     AOna    G    C        0      0        2 
   2   chr2_97143902     ASom    G    C        0      0        2 
   2   chr2_97143902     HCab    G    C        0      0        2 
   2   chr2_97143902     HPrz    G    C        0      0        2 
   2   chr2_97143902     ZBoe    G    C        0      0        2 
   2   chr2_97143902     ZGre    G    C        0      0        2 
   2   chr2_97143902     ZHar    G    C        1      2        2 
   2   chr2_97143902   Sample    G    C        0      0        2 
   2   chr2_97148762     AAsi    C    A        0      0        2 
   2   chr2_97148762     AKia    C    A        0      0        2 
   2   chr2_97148762     AOna    C    A        0      0        2 
   2   chr2_97148762     ASom    C    A        0      0        2 
   2   chr2_97148762     HCab    C    A        0      0        2 
   2   chr2_97148762     HPrz    C    A        0      0        2 
   2   chr2_97148762     ZBoe    C    A      0.5      1        2 
   2   chr2_97148762     ZGre    C    A        0      0        2 
   2   chr2_97148762     ZHar    C    A        0      0        2 
   2   chr2_97148762   Sample    C    A        0      0        2 
   2   chr2_97176460     AAsi    A    T        0      0        2 
   2   chr2_97176460     AKia    A    T        0      0        2 
   2   chr2_97176460     AOna    A    T        0      0        2 
   2   chr2_97176460     ASom    A    T        0      0        2 
   2   chr2_97176460     HCab    A    T        1      2        2 
   2   chr2_97176460     HPrz    A    T      0.5      1        2 
   2   chr2_97176460     ZBoe    A    T        0      0        2 
   2   chr2_97176460     ZGre    A    T        0      0        2 
   2   chr2_97176460     ZHar    A    T        0      0        2 
   2   chr2_97176460   Sample    A    T        0      0        2 
   2   chr2_97176523     AAsi    T    G        0      0        2 
   2   chr2_97176523     AKia    T    G        0      0        2 
   2   chr2_97176523     AOna    T    G        0      0        2 
   2   chr2_97176523     ASom    T    G        0      0        2 
   2   chr2_97176523     HCab    T    G        0      0        2 
   2   chr2_97176523     HPrz    T    G        0      0        2 
   2   chr2_97176523     ZBoe    T    G      0.5      1        2 
   2   chr2_97176523     ZGre    T    G        0      0        2 
   2   chr2_97176523     ZHar    T    G        0      0        2 
   2   chr2_97176523   Sample    T    G        0      0        2 
   2   chr2_97206877     AAsi    T    G        1      2        2 
   2   chr2_97206877     AKia    T    G        0      0        2 
   2   chr2_97206877     AOna    T    G        0      0        2 
   2   chr2_97206877     ASom    T    G        1      2        2 
   2   chr2_97206877     HCab    T    G        0      0        2 
   2   chr2_97206877     HPrz    T    G        0      0        2 
   2   chr2_97206877     ZBoe    T    G        0      0        2 
   2   chr2_97206877     ZGre    T    G        0      0        2 
   2   chr2_97206877     ZHar    T    G        0      0        2 
   2   chr2_97206877   Sample    T    G        1      2        2 
   2   chr2_97209303     AAsi    T    G        1      2        2 
   2   chr2_97209303     AKia    T    G        0      0        2 
   2   chr2_97209303     AOna    T    G        0      0        2 
   2   chr2_97209303     ASom    T    G        1      2        2 
   2   chr2_97209303     HCab    T    G        0      0        2 
   2   chr2_97209303     HPrz    T    G        0      0        2 
   2   chr2_97209303     ZBoe    T    G        0      0        2 
   2   chr2_97209303     ZGre    T    G        0      0        2 
   2   chr2_97209303     ZHar    T    G        0      0        2 
   2   chr2_97209303   Sample    T    G        1      2        2 
   2   chr2_97217212     AAsi    A    C        0      0        2 
   2   chr2_97217212     AKia    A    C      0.5      1        2 
   2   chr2_97217212     AOna    A    C        0      0        2 
   2   chr2_97217212     ASom    A    C        0      0        2 
   2   chr2_97217212     HCab    A    C        0      0        2 
   2   chr2_97217212     HPrz    A    C        0      0        2 
   2   chr2_97217212     ZBoe    A    C        0      0        2 
   2   chr2_97217212     ZGre    A    C        0      0        2 
   2   chr2_97217212     ZHar    A    C        0      0        2 
   2   chr2_97217212   Sample    A    C        0      0        2 
   2   chr2_97221102     AAsi    C    G        0      0        2 
   2   chr2_97221102     AKia    C    G        0      0        2 
   2   chr2_97221102     AOna    C    G        0      0        2 
   2   chr2_97221102     ASom    C    G        0      0        2 
   2   chr2_97221102     HCab    C    G        1      2        2 
   2   chr2_97221102     HPrz    C    G        1      2        2 
   2   chr2_97221102     ZBoe    C    G        0      0        2 
   2   chr2_97221102     ZGre    C    G        0      0        2 
   2   chr2_97221102     ZHar    C    G        0      0        2 
   2   chr2_97221102   Sample    C    G        0      0        2 
   2   chr2_97238627     AAsi    G    C        0      0        2 
   2   chr2_97238627     AKia    G    C        0      0        2 
   2   chr2_97238627     AOna    G    C        0      0        2 
   2   chr2_97238627     ASom    G    C        0      0        2 
   2   chr2_97238627     HCab    G    C        0      0        2 
   2   chr2_97238627     HPrz    G    C        0      0        2 
   2   chr2_97238627     ZBoe    G    C      0.5      1        2 
   2   chr2_97238627     ZGre    G    C        0      0        2 
   2   chr2_97238627     ZHar    G    C        0      0        2 
   2   chr2_97238627   Sample    G    C        0      0        2 
   2   chr2_97241313     AAsi    G    C        0      0        2 
   2   chr2_97241313     AKia    G    C        0      0        2 
   2   chr2_97241313     AOna    G    C        0      0        2 
   2   chr2_97241313     ASom    G    C        0      0        2 
   2   chr2_97241313     HCab    G    C      0.5      1        2 
   2   chr2_97241313     HPrz    G    C        0      0        2 
   2   chr2_97241313     ZBoe    G    C        0      0        2 
   2   chr2_97241313     ZGre    G    C        0      0        2 
   2   chr2_97241313     ZHar    G    C        0      0        2 
   2   chr2_97241313   Sample    G    C        0      0        2 
   2   chr2_97274521     AAsi    G    C        1      2        2 
   2   chr2_97274521     AKia    G    C        0      0        2 
   2   chr2_97274521     AOna    G    C      0.5      1        2 
   2   chr2_97274521     ASom    G    C        1      2        2 
   2   chr2_97274521     HCab    G    C        0      0        2 
   2   chr2_97274521     HPrz    G    C        0      0        2 
   2   chr2_97274521     ZBoe    G    C        0      0        2 
   2   chr2_97274521     ZGre    G    C        0      0        2 
   2   chr2_97274521     ZHar    G    C        0      0        2 
   2   chr2_97274521   Sample    G    C        1      2        2 
   2   chr2_97305980     AAsi    C    A        0      0        2 
   2   chr2_97305980     AKia    C    A        0      0        2 
   2   chr2_97305980     AOna    C    A        0      0        2 
   2   chr2_97305980     ASom    C    A        0      0        2 
   2   chr2_97305980     HCab    C    A        1      2        2 
   2   chr2_97305980     HPrz    C    A        1      2        2 
   2   chr2_97305980     ZBoe    C    A        0      0        2 
   2   chr2_97305980     ZGre    C    A        0      0        2 
   2   chr2_97305980     ZHar    C    A        0      0        2 
   2   chr2_97305980   Sample    C    A        0      0        2 
   2   chr2_97323942     AAsi    C    G        0      0        2 
   2   chr2_97323942     AKia    C    G        0      0        2 
   2   chr2_97323942     AOna    C    G        0      0        2 
   2   chr2_97323942     ASom    C    G        0      0        2 
   2   chr2_97323942     HCab    C    G        0      0        2 
   2   chr2_97323942     HPrz    C    G        0      0        2 
   2   chr2_97323942     ZBoe    C    G        0      0        2 
   2   chr2_97323942     ZGre    C    G        1      2        2 
   2   chr2_97323942     ZHar    C    G        0      0        2 
   2   chr2_97323942   Sample    C    G        0      0        2 
   2   chr2_97411807     AAsi    G    T        0      0        2 
   2   chr2_97411807     AKia    G    T        0      0        2 
   2   chr2_97411807     AOna    G    T        0      0        2 
   2   chr2_97411807     ASom    G    T        0      0        2 
   2   chr2_97411807     HCab    G    T        0      0        2 
   2   chr2_97411807     HPrz    G    T        0      0        2 
   2   chr2_97411807     ZBoe    G    T        0      0        2 
   2   chr2_97411807     ZGre    G    T        0      0        2 
   2   chr2_97411807     ZHar    G    T        1      2        2 
   2   chr2_97411807   Sample    G    T        0      0        2 
   2   chr2_97430811     AAsi    G    T        0      0        2 
   2   chr2_97430811     AKia    G    T      0.5      1        2 
   2   chr2_97430811     AOna    G    T        0      0        2 
   2   chr2_97430811     ASom    G    T        0      0        2 
   2   chr2_97430811     HCab    G    T        0      0        2 
   2   chr2_97430811     HPrz    G    T        0      0        2 
   2   chr2_97430811     ZBoe    G    T        0      0        2 
   2   chr2_97430811     ZGre    G    T        0      0        2 
   2   chr2_97430811     ZHar    G    T        0      0        2 
   2   chr2_97430811   Sample    G    T        0      0        2 
   2   chr2_97434654     AAsi    T    G        0      0        2 
   2   chr2_97434654     AKia    T    G        0      0        2 
   2   chr2_97434654     AOna    T    G        0      0        2 
   2   chr2_97434654     ASom    T    G        0      0        2 
   2   chr2_97434654     HCab    T    G        0      0        2 
   2   chr2_97434654     HPrz    T    G        0      0        2 
   2   chr2_97434654     ZBoe    T    G        0      0        2 
   2   chr2_97434654     ZGre    T    G        1      2        2 
   2   chr2_97434654     ZHar    T    G        0      0        2 
   2   chr2_97434654   Sample    T    G        0      0        2 
   2   chr2_97444244     AAsi    A    C        0      0        2 
   2   chr2_97444244     AKia    A    C        0      0        2 
   2   chr2_97444244     AOna    A    C      0.5      1        2 
   2   chr2_97444244     ASom    A    C        0      0        2 
   2   chr2_97444244     HCab    A    C        0      0        2 
   2   chr2_97444244     HPrz    A    C        0      0        2 
   2   chr2_97444244     ZBoe    A    C        0      0        2 
   2   chr2_97444244     ZGre    A    C        0      0        2 
   2   chr2_97444244     ZHar    A    C        0      0        2 
   2   chr2_97444244   Sample    A    C        0      0        2 
   2   chr2_97468614     AAsi    G    C        0      0        2 
   2   chr2_97468614     AKia    G    C        0      0        2 
   2   chr2_97468614     AOna    G    C        0      0        2 
   2   chr2_97468614     ASom    G    C        0      0        2 
   2   chr2_97468614     HCab    G    C        1      2        2 
   2   chr2_97468614     HPrz    G    C        1      2        2 
   2   chr2_97468614     ZBoe    G    C        0      0        2 
   2   chr2_97468614     ZGre    G    C        0      0        2 
   2   chr2_97468614     ZHar    G    C        0      0        2 
   2   chr2_97468614   Sample    G    C        0      0        2 
   2   chr2_97490343     AAsi    G    T        0      0        2 
   2   chr2_97490343     AKia    G    T        0      0        2 
   2   chr2_97490343     AOna    G    T        0      0        2 
   2   chr2_97490343     ASom    G    T        0      0        2 
   2   chr2_97490343     HCab    G    T        0      0        2 
   2   chr2_97490343     HPrz    G    T        0      0        2 
   2   chr2_97490343     ZBoe    G    T        1      2        2 
   2   chr2_97490343     ZGre    G    T        1      2        2 
   2   chr2_97490343     ZHar    G    T        0      0        2 
   2   chr2_97490343   Sample    G    T        0      0        2 
   2   chr2_97515845     AAsi    A    C        0      0        2 
   2   chr2_97515845     AKia    A    C        0      0        2 
   2   chr2_97515845     AOna    A    C        0      0        2 
   2   chr2_97515845     ASom    A    C        0      0        2 
   2   chr2_97515845     HCab    A    C        0      0        2 
   2   chr2_97515845     HPrz    A    C        0      0        2 
   2   chr2_97515845     ZBoe    A    C        0      0        2 
   2   chr2_97515845     ZGre    A    C        0      0        2 
   2   chr2_97515845     ZHar    A    C        1      2        2 
   2   chr2_97515845   Sample    A    C        0      0        2 
   2   chr2_97518641     AAsi    G    T        0      0        2 
   2   chr2_97518641     AKia    G    T        0      0        2 
   2   chr2_97518641     AOna    G    T        0      0        2 
   2   chr2_97518641     ASom    G    T        0      0        2 
   2   chr2_97518641     HCab    G    T        1      2        2 
   2   chr2_97518641     HPrz    G    T        1      2        2 
   2   chr2_97518641     ZBoe    G    T        0      0        2 
   2   chr2_97518641     ZGre    G    T        0      0        2 
   2   chr2_97518641     ZHar    G    T        0      0        2 
   2   chr2_97518641   Sample    G    T        0      0        2 
   2   chr2_97518904     AAsi    C    G        0      0        2 
   2   chr2_97518904     AKia    C    G        0      0        2 
   2   chr2_97518904     AOna    C    G        0      0        2 
   2   chr2_97518904     ASom    C    G        0      0        2 
   2   chr2_97518904     HCab    C    G        1      2        2 
   2   chr2_97518904     HPrz    C    G        0      0        2 
   2   chr2_97518904     ZBoe    C    G        0      0        2 
   2   chr2_97518904     ZGre    C    G        0      0        2 
   2   chr2_97518904     ZHar    C    G        0      0        2 
   2   chr2_97518904   Sample    C    G        0      0        2 
   2   chr2_97555210     AAsi    T    A        0      0        2 
   2   chr2_97555210     AKia    T    A        0      0        2 
   2   chr2_97555210     AOna    T    A        0      0        2 
   2   chr2_97555210     ASom    T    A        0      0        2 
   2   chr2_97555210     HCab    T    A        0      0        2 
   2   chr2_97555210     HPrz    T    A        0      0        2 
   2   chr2_97555210     ZBoe    T    A      0.5      1        2 
   2   chr2_97555210     ZGre    T    A        0      0        2 
   2   chr2_97555210     ZHar    T    A        0      0        2 
   2   chr2_97555210   Sample    T    A        0      0        2 
   2   chr2_97592707     AAsi    G    T        1      2        2 
   2   chr2_97592707     AKia    G    T        0      0        2 
   2   chr2_97592707     AOna    G    T        0      0        2 
   2   chr2_97592707     ASom    G    T        1      2        2 
   2   chr2_97592707     HCab    G    T        0      0        2 
   2   chr2_97592707     HPrz    G    T        0      0        2 
   2   chr2_97592707     ZBoe    G    T        0      0        2 
   2   chr2_97592707     ZGre    G    T        0      0        2 
   2   chr2_97592707     ZHar    G    T        0      0        2 
   2   chr2_97592707   Sample    G    T        1      2        2 
   2   chr2_97601173     AAsi    G    T        0      0        2 
   2   chr2_97601173     AKia    G    T        0      0        2 
   2   chr2_97601173     AOna    G    T        0      0        2 
   2   chr2_97601173     ASom    G    T        0      0        2 
   2   chr2_97601173     HCab    G    T        0      0        2 
   2   chr2_97601173     HPrz    G    T        0      0        2 
   2   chr2_97601173     ZBoe    G    T        0      0        2 
   2   chr2_97601173     ZGre    G    T        0      0        2 
   2   chr2_97601173     ZHar    G    T        1      2        2 
   2   chr2_97601173   Sample    G    T        0      0        2 
   2   chr2_97603806     AAsi    G    C        0      0        2 
   2   chr2_97603806     AKia    G    C        0      0        2 
   2   chr2_97603806     AOna    G    C        0      0        2 
   2   chr2_97603806     ASom    G    C        0      0        2 
   2   chr2_97603806     HCab    G    C        0      0        2 
   2   chr2_97603806     HPrz    G    C        0      0        2 
   2   chr2_97603806     ZBoe    G    C        1      2        2 
   2   chr2_97603806     ZGre    G    C        0      0        2 
   2   chr2_97603806     ZHar    G    C        0      0        2 
   2   chr2_97603806   Sample    G    C        0      0        2 
   2   chr2_97605176     AAsi    G    C        0      0        2 
   2   chr2_97605176     AKia    G    C        0      0        2 
   2   chr2_97605176     AOna    G    C        0      0        2 
   2   chr2_97605176     ASom    G    C        0      0        2 
   2   chr2_97605176     HCab    G    C        0      0        2 
   2   chr2_97605176     HPrz    G    C        0      0        2 
   2   chr2_97605176     ZBoe    G    C        0      0        2 
   2   chr2_97605176     ZGre    G    C        0      0        2 
   2   chr2_97605176     ZHar    G    C        1      2        2 
   2   chr2_97605176   Sample    G    C        0      0        2 
   2   chr2_97623090     AAsi    G    T        0      0        2 
   2   chr2_97623090     AKia    G    T      0.5      1        2 
   2   chr2_97623090     AOna    G    T        0      0        2 
   2   chr2_97623090     ASom    G    T        0      0        2 
   2   chr2_97623090     HCab    G    T        0      0        2 
   2   chr2_97623090     HPrz    G    T        0      0        2 
   2   chr2_97623090     ZBoe    G    T        0      0        2 
   2   chr2_97623090     ZGre    G    T        0      0        2 
   2   chr2_97623090     ZHar    G    T        0      0        2 
   2   chr2_97623090   Sample    G    T        0      0        2 
   2   chr2_97624943     AAsi    G    T        0      0        2 
   2   chr2_97624943     AKia    G    T        0      0        2 
   2   chr2_97624943     AOna    G    T        0      0        2 
   2   chr2_97624943     ASom    G    T        0      0        2 
   2   chr2_97624943     HCab    G    T        0      0        2 
   2   chr2_97624943     HPrz    G    T      0.5      1        2 
   2   chr2_97624943     ZBoe    G    T        0      0        2 
   2   chr2_97624943     ZGre    G    T        0      0        2 
   2   chr2_97624943     ZHar    G    T        0      0        2 
   2   chr2_97624943   Sample    G    T        0      0        2 
   2   chr2_97634105     AAsi    G    T        1      2        2 
   2   chr2_97634105     AKia    G    T        0      0        2 
   2   chr2_97634105     AOna    G    T        0      0        2 
   2   chr2_97634105     ASom    G    T      0.5      1        2 
   2   chr2_97634105     HCab    G    T        0      0        2 
   2   chr2_97634105     HPrz    G    T        0      0        2 
   2   chr2_97634105     ZBoe    G    T        0      0        2 
   2   chr2_97634105     ZGre    G    T        0      0        2 
   2   chr2_97634105     ZHar    G    T        0      0        2 
   2   chr2_97634105   Sample    G    T        0      0        2 
   2   chr2_97634293     AAsi    A    C      0.5      1        2 
   2   chr2_97634293     AKia    A    C        0      0        2 
   2   chr2_97634293     AOna    A    C        0      0        2 
   2   chr2_97634293     ASom    A    C        0      0        2 
   2   chr2_97634293     HCab    A    C        0      0        2 
   2   chr2_97634293     HPrz    A    C        0      0        2 
   2   chr2_97634293     ZBoe    A    C        0      0        2 
   2   chr2_97634293     ZGre    A    C        0      0        2 
   2   chr2_97634293     ZHar    A    C        0      0        2 
   2   chr2_97634293   Sample    A    C        0      0        2 
   2   chr2_97668120     AAsi    G    C        0      0        2 
   2   chr2_97668120     AKia    G    C      0.5      1        2 
   2   chr2_97668120     AOna    G    C        1      2        2 
   2   chr2_97668120     ASom    G    C        0      0        2 
   2   chr2_97668120     HCab    G    C        0      0        2 
   2   chr2_97668120     HPrz    G    C        0      0        2 
   2   chr2_97668120     ZBoe    G    C        0      0        2 
   2   chr2_97668120     ZGre    G    C        0      0        2 
   2   chr2_97668120     ZHar    G    C        0      0        2 
   2   chr2_97668120   Sample    G    C        0      0        2 
   2   chr2_97692612     AAsi    C    G        0      0        2 
   2   chr2_97692612     AKia    C    G        0      0        2 
   2   chr2_97692612     AOna    C    G        0      0        2 
   2   chr2_97692612     ASom    C    G        0      0        2 
   2   chr2_97692612     HCab    C    G        1      2        2 
   2   chr2_97692612     HPrz    C    G        1      2        2 
   2   chr2_97692612     ZBoe    C    G        0      0        2 
   2   chr2_97692612     ZGre    C    G        0      0        2 
   2   chr2_97692612     ZHar    C    G        0      0        2 
   2   chr2_97692612   Sample    C    G        0      0        2 
   2   chr2_97694049     AAsi    T    A        0      0        2 
   2   chr2_97694049     AKia    T    A        0      0        2 
   2   chr2_97694049     AOna    T    A        0      0        2 
   2   chr2_97694049     ASom    T    A        0      0        2 
   2   chr2_97694049     HCab    T    A        1      2        2 
   2   chr2_97694049     HPrz    T    A        1      2        2 
   2   chr2_97694049     ZBoe    T    A        0      0        2 
   2   chr2_97694049     ZGre    T    A        0      0        2 
   2   chr2_97694049     ZHar    T    A        0      0        2 
   2   chr2_97694049   Sample    T    A        0      0        2 
   2   chr2_97694381     AAsi    A    C        0      0        2 
   2   chr2_97694381     AKia    A    C      0.5      1        2 
   2   chr2_97694381     AOna    A    C        0      0        2 
   2   chr2_97694381     ASom    A    C        0      0        2 
   2   chr2_97694381     HCab    A    C        0      0        2 
   2   chr2_97694381     HPrz    A    C        0      0        2 
   2   chr2_97694381     ZBoe    A    C        0      0        2 
   2   chr2_97694381     ZGre    A    C        0      0        2 
   2   chr2_97694381     ZHar    A    C        0      0        2 
   2   chr2_97694381   Sample    A    C        0      0        2 
   2   chr2_97720375     AAsi    T    G        0      0        2 
   2   chr2_97720375     AKia    T    G        0      0        2 
   2   chr2_97720375     AOna    T    G        0      0        2 
   2   chr2_97720375     ASom    T    G        0      0        2 
   2   chr2_97720375     HCab    T    G        0      0        2 
   2   chr2_97720375     HPrz    T    G        0      0        2 
   2   chr2_97720375     ZBoe    T    G        0      0        2 
   2   chr2_97720375     ZGre    T    G        0      0        2 
   2   chr2_97720375     ZHar    T    G        1      2        2 
   2   chr2_97720375   Sample    T    G        0      0        2 
   2   chr2_97751675     AAsi    T    G        1      2        2 
   2   chr2_97751675     AKia    T    G        0      0        2 
   2   chr2_97751675     AOna    T    G        0      0        2 
   2   chr2_97751675     ASom    T    G        1      2        2 
   2   chr2_97751675     HCab    T    G        0      0        2 
   2   chr2_97751675     HPrz    T    G        0      0        2 
   2   chr2_97751675     ZBoe    T    G        0      0        2 
   2   chr2_97751675     ZGre    T    G        0      0        2 
   2   chr2_97751675     ZHar    T    G        0      0        2 
   2   chr2_97751675   Sample    T    G        1      2        2 
   2   chr2_97751917     AAsi    C    A        0      0        2 
   2   chr2_97751917     AKia    C    A        0      0        2 
   2   chr2_97751917     AOna    C    A        0      0        2 
   2   chr2_97751917     ASom    C    A        0      0        2 
   2   chr2_97751917     HCab    C    A        1      2        2 
   2   chr2_97751917     HPrz    C    A        1      2        2 
   2   chr2_97751917     ZBoe    C    A        0      0        2 
   2   chr2_97751917     ZGre    C    A        0      0        2 
   2   chr2_97751917     ZHar    C    A        0      0        2 
   2   chr2_97751917   Sample    C    A        0      0        2 
   2   chr2_97765637     AAsi    T    A        0      0        2 
   2   chr2_97765637     AKia    T    A        0      0        2 
   2   chr2_97765637     AOna    T    A        0      0        2 
   2   chr2_97765637     ASom    T    A      0.5      1        2 
   2   chr2_97765637     HCab    T    A        0      0        2 
   2   chr2_97765637     HPrz    T    A        0      0        2 
   2   chr2_97765637     ZBoe    T    A        0      0        2 
   2   chr2_97765637     ZGre    T    A        0      0        2 
   2   chr2_97765637     ZHar    T    A        0      0        2 
   2   chr2_97765637   Sample    T    A        0      0        2 
   2   chr2_97793247     AAsi    T    A        0      0        2 
   2   chr2_97793247     AKia    T    A        0      0        2 
   2   chr2_97793247     AOna    T    A        0      0        2 
   2   chr2_97793247     ASom    T    A        0      0        2 
   2   chr2_97793247     HCab    T    A        1      2        2 
   2   chr2_97793247     HPrz    T    A        1      2        2 
   2   chr2_97793247     ZBoe    T    A        0      0        2 
   2   chr2_97793247     ZGre    T    A        0      0        2 
   2   chr2_97793247     ZHar    T    A        0      0        2 
   2   chr2_97793247   Sample    T    A        0      0        2 
   2   chr2_97839881     AAsi    C    A        0      0        2 
   2   chr2_97839881     AKia    C    A        0      0        2 
   2   chr2_97839881     AOna    C    A        0      0        2 
   2   chr2_97839881     ASom    C    A        0      0        2 
   2   chr2_97839881     HCab    C    A        1      2        2 
   2   chr2_97839881     HPrz    C    A        1      2        2 
   2   chr2_97839881     ZBoe    C    A        0      0        2 
   2   chr2_97839881     ZGre    C    A        0      0        2 
   2   chr2_97839881     ZHar    C    A        0      0        2 
   2   chr2_97839881   Sample    C    A        0      0        2 
   2   chr2_97888117     AAsi    T    G        0      0        2 
   2   chr2_97888117     AKia    T    G        0      0        2 
   2   chr2_97888117     AOna    T    G        0      0        2 
   2   chr2_97888117     ASom    T    G        0      0        2 
   2   chr2_97888117     HCab    T    G        0      0        2 
   2   chr2_97888117     HPrz    T    G        0      0        2 
   2   chr2_97888117     ZBoe    T    G      0.5      1        2 
   2   chr2_97888117     ZGre    T    G        0      0        2 
   2   chr2_97888117     ZHar    T    G        0      0        2 
   2   chr2_97888117   Sample    T    G        0      0        2 
   2   chr2_97889286     AAsi    C    A        0      0        2 
   2   chr2_97889286     AKia    C    A        0      0        2 
   2   chr2_97889286     AOna    C    A        0      0        2 
   2   chr2_97889286     ASom    C    A        0      0        2 
   2   chr2_97889286     HCab    C    A      0.5      1        2 
   2   chr2_97889286     HPrz    C    A        1      2        2 
   2   chr2_97889286     ZBoe    C    A        0      0        2 
   2   chr2_97889286     ZGre    C    A        0      0        2 
   2   chr2_97889286     ZHar    C    A        0      0        2 
   2   chr2_97889286   Sample    C    A        0      0        2 
   2   chr2_97905329     AAsi    T    G        0      0        2 
   2   chr2_97905329     AKia    T    G        0      0        2 
   2   chr2_97905329     AOna    T    G        0      0        2 
   2   chr2_97905329     ASom    T    G        0      0        2 
   2   chr2_97905329     HCab    T    G      0.5      1        2 
   2   chr2_97905329     HPrz    T    G        0      0        2 
   2   chr2_97905329     ZBoe    T    G        0      0        2 
   2   chr2_97905329     ZGre    T    G        0      0        2 
   2   chr2_97905329     ZHar    T    G        0      0        2 
   2   chr2_97905329   Sample    T    G        0      0        2 
   2   chr2_97943432     AAsi    A    T        0      0        2 
   2   chr2_97943432     AKia    A    T        0      0        2 
   2   chr2_97943432     AOna    A    T        0      0        2 
   2   chr2_97943432     ASom    A    T        0      0        2 
   2   chr2_97943432     HCab    A    T        1      2        2 
   2   chr2_97943432     HPrz    A    T      0.5      1        2 
   2   chr2_97943432     ZBoe    A    T        0      0        2 
   2   chr2_97943432     ZGre    A    T        0      0        2 
   2   chr2_97943432     ZHar    A    T        0      0        2 
   2   chr2_97943432   Sample    A    T        0      0        2 
   2   chr2_97986880     AAsi    A    T        0      0        2 
   2   chr2_97986880     AKia    A    T        1      2        2 
   2   chr2_97986880     AOna    A    T      0.5      1        2 
   2   chr2_97986880     ASom    A    T        0      0        2 
   2   chr2_97986880     HCab    A    T        0      0        2 
   2   chr2_97986880     HPrz    A    T        0      0        2 
   2   chr2_97986880     ZBoe    A    T        0      0        2 
   2   chr2_97986880     ZGre    A    T        0      0        2 
   2   chr2_97986880     ZHar    A    T        0      0        2 
   2   chr2_97986880   Sample    A    T        0      0        2 
   2   chr2_98025209     AAsi    A    C        0      0        2 
   2   chr2_98025209     AKia    A    C        1      2        2 
   2   chr2_98025209     AOna    A    C        0      0        2 
   2   chr2_98025209     ASom    A    C        0      0        2 
   2   chr2_98025209     HCab    A    C        0      0        2 
   2   chr2_98025209     HPrz    A    C        0      0        2 
   2   chr2_98025209     ZBoe    A    C        0      0        2 
   2   chr2_98025209     ZGre    A    C        0      0        2 
   2   chr2_98025209     ZHar    A    C        0      0        2 
   2   chr2_98025209   Sample    A    C        0      0        2 
   2   chr2_98057353     AAsi    C    A        0      0        2 
   2   chr2_98057353     AKia    C    A        0      0        2 
   2   chr2_98057353     AOna    C    A        0      0        2 
   2   chr2_98057353     ASom    C    A        0      0        2 
   2   chr2_98057353     HCab    C    A        0      0        2 
   2   chr2_98057353     HPrz    C    A        0      0        2 
   2   chr2_98057353     ZBoe    C    A      0.5      1        2 
   2   chr2_98057353     ZGre    C    A        0      0        2 
   2   chr2_98057353     ZHar    C    A        0      0        2 
   2   chr2_98057353   Sample    C    A        0      0        2 
   2   chr2_98058922     AAsi    A    C        0      0        2 
   2   chr2_98058922     AKia    A    C        0      0        2 
   2   chr2_98058922     AOna    A    C        0      0        2 
   2   chr2_98058922     ASom    A    C        0      0        2 
   2   chr2_98058922     HCab    A    C        1      2        2 
   2   chr2_98058922     HPrz    A    C        1      2        2 
   2   chr2_98058922     ZBoe    A    C        0      0        2 
   2   chr2_98058922     ZGre    A    C        0      0        2 
   2   chr2_98058922     ZHar    A    C        0      0        2 
   2   chr2_98058922   Sample    A    C        0      0        2 
   2   chr2_98060776     AAsi    A    C        0      0        2 
   2   chr2_98060776     AKia    A    C        0      0        2 
   2   chr2_98060776     AOna    A    C        0      0        2 
   2   chr2_98060776     ASom    A    C        0      0        2 
   2   chr2_98060776     HCab    A    C        1      2        2 
   2   chr2_98060776     HPrz    A    C        1      2        2 
   2   chr2_98060776     ZBoe    A    C        0      0        2 
   2   chr2_98060776     ZGre    A    C        0      0        2 
   2   chr2_98060776     ZHar    A    C        0      0        2 
   2   chr2_98060776   Sample    A    C        0      0        2 
   2   chr2_98063727     AAsi    T    A        0      0        2 
   2   chr2_98063727     AKia    T    A        0      0        2 
   2   chr2_98063727     AOna    T    A        0      0        2 
   2   chr2_98063727     ASom    T    A        0      0        2 
   2   chr2_98063727     HCab    T    A        1      2        2 
   2   chr2_98063727     HPrz    T    A        1      2        2 
   2   chr2_98063727     ZBoe    T    A        0      0        2 
   2   chr2_98063727     ZGre    T    A        0      0        2 
   2   chr2_98063727     ZHar    T    A        0      0        2 
   2   chr2_98063727   Sample    T    A        0      0        2 
   2   chr2_98071857     AAsi    A    T        0      0        2 
   2   chr2_98071857     AKia    A    T        0      0        2 
   2   chr2_98071857     AOna    A    T        0      0        2 
   2   chr2_98071857     ASom    A    T        0      0        2 
   2   chr2_98071857     HCab    A    T        0      0        2 
   2   chr2_98071857     HPrz    A    T        0      0        2 
   2   chr2_98071857     ZBoe    A    T        0      0        2 
   2   chr2_98071857     ZGre    A    T        0      0        2 
   2   chr2_98071857     ZHar    A    T      0.5      1        2 
   2   chr2_98071857   Sample    A    T        0      0        2 
   2   chr2_98079765     AAsi    T    G        0      0        2 
   2   chr2_98079765     AKia    T    G        0      0        2 
   2   chr2_98079765     AOna    T    G        0      0        2 
   2   chr2_98079765     ASom    T    G        1      2        2 
   2   chr2_98079765     HCab    T    G        0      0        2 
   2   chr2_98079765     HPrz    T    G        0      0        2 
   2   chr2_98079765     ZBoe    T    G        0      0        2 
   2   chr2_98079765     ZGre    T    G        0      0        2 
   2   chr2_98079765     ZHar    T    G        0      0        2 
   2   chr2_98079765   Sample    T    G        0      0        2 
   2   chr2_98103296     AAsi    C    A        0      0        2 
   2   chr2_98103296     AKia    C    A        0      0        2 
   2   chr2_98103296     AOna    C    A        0      0        2 
   2   chr2_98103296     ASom    C    A        0      0        2 
   2   chr2_98103296     HCab    C    A        1      2        2 
   2   chr2_98103296     HPrz    C    A        1      2        2 
   2   chr2_98103296     ZBoe    C    A        0      0        2 
   2   chr2_98103296     ZGre    C    A        0      0        2 
   2   chr2_98103296     ZHar    C    A        0      0        2 
   2   chr2_98103296   Sample    C    A        0      0        2 
   2   chr2_98124720     AAsi    A    T        0      0        2 
   2   chr2_98124720     AKia    A    T        0      0        2 
   2   chr2_98124720     AOna    A    T        0      0        2 
   2   chr2_98124720     ASom    A    T        0      0        2 
   2   chr2_98124720     HCab    A    T        1      2        2 
   2   chr2_98124720     HPrz    A    T        0      0        2 
   2   chr2_98124720     ZBoe    A    T        0      0        2 
   2   chr2_98124720     ZGre    A    T        0      0        2 
   2   chr2_98124720     ZHar    A    T        0      0        2 
   2   chr2_98124720   Sample    A    T        0      0        2 
   2   chr2_98152779     AAsi    A    T        0      0        2 
   2   chr2_98152779     AKia    A    T        1      2        2 
   2   chr2_98152779     AOna    A    T      0.5      1        2 
   2   chr2_98152779     ASom    A    T        0      0        2 
   2   chr2_98152779     HCab    A    T        0      0        2 
   2   chr2_98152779     HPrz    A    T        0      0        2 
   2   chr2_98152779     ZBoe    A    T        0      0        2 
   2   chr2_98152779     ZGre    A    T        0      0        2 
   2   chr2_98152779     ZHar    A    T        0      0        2 
   2   chr2_98152779   Sample    A    T        0      0        2 
   2   chr2_98158605     AAsi    C    G        0      0        2 
   2   chr2_98158605     AKia    C    G        0      0        2 
   2   chr2_98158605     AOna    C    G        0      0        2 
   2   chr2_98158605     ASom    C    G        0      0        2 
   2   chr2_98158605     HCab    C    G        1      2        2 
   2   chr2_98158605     HPrz    C    G        1      2        2 
   2   chr2_98158605     ZBoe    C    G        0      0        2 
   2   chr2_98158605     ZGre    C    G        0      0        2 
   2   chr2_98158605     ZHar    C    G        0      0        2 
   2   chr2_98158605   Sample    C    G        0      0        2 
   2   chr2_98158847     AAsi    G    T        0      0        2 
   2   chr2_98158847     AKia    G    T        0      0        2 
   2   chr2_98158847     AOna    G    T        0      0        2 
   2   chr2_98158847     ASom    G    T        0      0        2 
   2   chr2_98158847     HCab    G    T        0      0        2 
   2   chr2_98158847     HPrz    G    T        0      0        2 
   2   chr2_98158847     ZBoe    G    T        0      0        2 
   2   chr2_98158847     ZGre    G    T        0      0        2 
   2   chr2_98158847     ZHar    G    T      0.5      1        2 
   2   chr2_98158847   Sample    G    T        0      0        2 
   2   chr2_98172662     AAsi    T    A        0      0        2 
   2   chr2_98172662     AKia    T    A        0      0        2 
   2   chr2_98172662     AOna    T    A      0.5      1        2 
   2   chr2_98172662     ASom    T    A        0      0        2 
   2   chr2_98172662     HCab    T    A        0      0        2 
   2   chr2_98172662     HPrz    T    A        0      0        2 
   2   chr2_98172662     ZBoe    T    A        0      0        2 
   2   chr2_98172662     ZGre    T    A        0      0        2 
   2   chr2_98172662     ZHar    T    A        0      0        2 
   2   chr2_98172662   Sample    T    A        0      0        2 
   2   chr2_98215240     AAsi    A    C        0      0        2 
   2   chr2_98215240     AKia    A    C        0      0        2 
   2   chr2_98215240     AOna    A    C        0      0        2 
   2   chr2_98215240     ASom    A    C        0      0        2 
   2   chr2_98215240     HCab    A    C        0      0        2 
   2   chr2_98215240     HPrz    A    C        0      0        2 
   2   chr2_98215240     ZBoe    A    C        0      0        2 
   2   chr2_98215240     ZGre    A    C        0      0        2 
   2   chr2_98215240     ZHar    A    C        1      2        2 
   2   chr2_98215240   Sample    A    C        0      0        2 
   2   chr2_98215833     AAsi    C    A        0      0        2 
   2   chr2_98215833     AKia    C    A      0.5      1        2 
   2   chr2_98215833     AOna    C    A      0.5      1        2 
   2   chr2_98215833     ASom    C    A        0      0        2 
   2   chr2_98215833     HCab    C    A        0      0        2 
   2   chr2_98215833     HPrz    C    A        0      0        2 
   2   chr2_98215833     ZBoe    C    A        0      0        2 
   2   chr2_98215833     ZGre    C    A        0      0        2 
   2   chr2_98215833     ZHar    C    A        0      0        2 
   2   chr2_98215833   Sample    C    A        0      0        2 
   2   chr2_98221402     AAsi    G    T        0      0        2 
   2   chr2_98221402     AKia    G    T        0      0        2 
   2   chr2_98221402     AOna    G    T        0      0        2 
   2   chr2_98221402     ASom    G    T        0      0        2 
   2   chr2_98221402     HCab    G    T        0      0        2 
   2   chr2_98221402     HPrz    G    T        0      0        2 
   2   chr2_98221402     ZBoe    G    T        0      0        2 
   2   chr2_98221402     ZGre    G    T        0      0        2 
   2   chr2_98221402     ZHar    G    T      0.5      1        2 
   2   chr2_98221402   Sample    G    T        0      0        2 
   2   chr2_98221566     AAsi    A    T        0      0        2 
   2   chr2_98221566     AKia    A    T        0      0        2 
   2   chr2_98221566     AOna    A    T        0      0        2 
   2   chr2_98221566     ASom    A    T        0      0        2 
   2   chr2_98221566     HCab    A    T        0      0        2 
   2   chr2_98221566     HPrz    A    T        0      0        2 
   2   chr2_98221566     ZBoe    A    T      0.5      1        2 
   2   chr2_98221566     ZGre    A    T        0      0        2 
   2   chr2_98221566     ZHar    A    T        0      0        2 
   2   chr2_98221566   Sample    A    T        0      0        2 
   2   chr2_98285125     AAsi    A    C        0      0        2 
   2   chr2_98285125     AKia    A    C        1      2        2 
   2   chr2_98285125     AOna    A    C        0      0        2 
   2   chr2_98285125     ASom    A    C        0      0        2 
   2   chr2_98285125     HCab    A    C        0      0        2 
   2   chr2_98285125     HPrz    A    C        0      0        2 
   2   chr2_98285125     ZBoe    A    C        0      0        2 
   2   chr2_98285125     ZGre    A    C        0      0        2 
   2   chr2_98285125     ZHar    A    C        0      0        2 
   2   chr2_98285125   Sample    A    C        0      0        2 
   2   chr2_98329342     AAsi    G    T        0      0        2 
   2   chr2_98329342     AKia    G    T        0      0        2 
   2   chr2_98329342     AOna    G    T        0      0        2 
   2   chr2_98329342     ASom    G    T        0      0        2 
   2   chr2_98329342     HCab    G    T        1      2        2 
   2   chr2_98329342     HPrz    G    T        1      2        2 
   2   chr2_98329342     ZBoe    G    T        0      0        2 
   2   chr2_98329342     ZGre    G    T        0      0        2 
   2   chr2_98329342     ZHar    G    T        0      0        2 
   2   chr2_98329342   Sample    G    T        0      0        2 
   2   chr2_98332237     AAsi    C    A        0      0        2 
   2   chr2_98332237     AKia    C    A        0      0        2 
   2   chr2_98332237     AOna    C    A        0      0        2 
   2   chr2_98332237     ASom    C    A        0      0        2 
   2   chr2_98332237     HCab    C    A        1      2        2 
   2   chr2_98332237     HPrz    C    A      0.5      1        2 
   2   chr2_98332237     ZBoe    C    A        0      0        2 
   2   chr2_98332237     ZGre    C    A        0      0        2 
   2   chr2_98332237     ZHar    C    A        0      0        2 
   2   chr2_98332237   Sample    C    A        0      0        2 
   2   chr2_98350604     AAsi    C    A        0      0        2 
   2   chr2_98350604     AKia    C    A        0      0        2 
   2   chr2_98350604     AOna    C    A        0      0        2 
   2   chr2_98350604     ASom    C    A        0      0        2 
   2   chr2_98350604     HCab    C    A        0      0        2 
   2   chr2_98350604     HPrz    C    A        0      0        2 
   2   chr2_98350604     ZBoe    C    A      0.5      1        2 
   2   chr2_98350604     ZGre    C    A        0      0        2 
   2   chr2_98350604     ZHar    C    A        0      0        2 
   2   chr2_98350604   Sample    C    A        0      0        2 
   2   chr2_98356748     AAsi    T    A        0      0        2 
   2   chr2_98356748     AKia    T    A        0      0        2 
   2   chr2_98356748     AOna    T    A        0      0        2 
   2   chr2_98356748     ASom    T    A        0      0        2 
   2   chr2_98356748     HCab    T    A        0      0        2 
   2   chr2_98356748     HPrz    T    A        0      0        2 
   2   chr2_98356748     ZBoe    T    A      0.5      1        2 
   2   chr2_98356748     ZGre    T    A        0      0        2 
   2   chr2_98356748     ZHar    T    A        0      0        2 
   2   chr2_98356748   Sample    T    A        0      0        2 
   2   chr2_98360429     AAsi    G    C        0      0        2 
   2   chr2_98360429     AKia    G    C        0      0        2 
   2   chr2_98360429     AOna    G    C        0      0        2 
   2   chr2_98360429     ASom    G    C        0      0        2 
   2   chr2_98360429     HCab    G    C        0      0        2 
   2   chr2_98360429     HPrz    G    C        0      0        2 
   2   chr2_98360429     ZBoe    G    C        0      0        2 
   2   chr2_98360429     ZGre    G    C        1      2        2 
   2   chr2_98360429     ZHar    G    C        0      0        2 
   2   chr2_98360429   Sample    G    C        0      0        2 
   2   chr2_98396542     AAsi    A    C        0      0        2 
   2   chr2_98396542     AKia    A    C      0.5      1        2 
   2   chr2_98396542     AOna    A    C        0      0        2 
   2   chr2_98396542     ASom    A    C        0      0        2 
   2   chr2_98396542     HCab    A    C        0      0        2 
   2   chr2_98396542     HPrz    A    C        0      0        2 
   2   chr2_98396542     ZBoe    A    C        0      0        2 
   2   chr2_98396542     ZGre    A    C        0      0        2 
   2   chr2_98396542     ZHar    A    C        0      0        2 
   2   chr2_98396542   Sample    A    C        0      0        2 
   2   chr2_98401866     AAsi    C    A        0      0        2 
   2   chr2_98401866     AKia    C    A        0      0        2 
   2   chr2_98401866     AOna    C    A        0      0        2 
   2   chr2_98401866     ASom    C    A        0      0        2 
   2   chr2_98401866     HCab    C    A        0      0        2 
   2   chr2_98401866     HPrz    C    A        0      0        2 
   2   chr2_98401866     ZBoe    C    A      0.5      1        2 
   2   chr2_98401866     ZGre    C    A        0      0        2 
   2   chr2_98401866     ZHar    C    A        0      0        2 
   2   chr2_98401866   Sample    C    A        0      0        2 
   2   chr2_98412430     AAsi    A    C        1      2        2 
   2   chr2_98412430     AKia    A    C        0      0        2 
   2   chr2_98412430     AOna    A    C        0      0        2 
   2   chr2_98412430     ASom    A    C        1      2        2 
   2   chr2_98412430     HCab    A    C        0      0        2 
   2   chr2_98412430     HPrz    A    C        0      0        2 
   2   chr2_98412430     ZBoe    A    C        0      0        2 
   2   chr2_98412430     ZGre    A    C        0      0        2 
   2   chr2_98412430     ZHar    A    C        0      0        2 
   2   chr2_98412430   Sample    A    C        1      2        2 
   2   chr2_98432123     AAsi    G    C        0      0        2 
   2   chr2_98432123     AKia    G    C      0.5      1        2 
   2   chr2_98432123     AOna    G    C        0      0        2 
   2   chr2_98432123     ASom    G    C        0      0        2 
   2   chr2_98432123     HCab    G    C        1      2        2 
   2   chr2_98432123     HPrz    G    C        1      2        2 
   2   chr2_98432123     ZBoe    G    C        0      0        2 
   2   chr2_98432123     ZGre    G    C        0      0        2 
   2   chr2_98432123     ZHar    G    C        0      0        2 
   2   chr2_98432123   Sample    G    C        0      0        2 
   2   chr2_98478003     AAsi    G    C        0      0        2 
   2   chr2_98478003     AKia    G    C        0      0        2 
   2   chr2_98478003     AOna    G    C        0      0        2 
   2   chr2_98478003     ASom    G    C        0      0        2 
   2   chr2_98478003     HCab    G    C        0      0        2 
   2   chr2_98478003     HPrz    G    C        0      0        2 
   2   chr2_98478003     ZBoe    G    C        0      0        2 
   2   chr2_98478003     ZGre    G    C      0.5      1        2 
   2   chr2_98478003     ZHar    G    C        0      0        2 
   2   chr2_98478003   Sample    G    C        0      0        2 
   2   chr2_98504344     AAsi    T    A        0      0        2 
   2   chr2_98504344     AKia    T    A        0      0        2 
   2   chr2_98504344     AOna    T    A        0      0        2 
   2   chr2_98504344     ASom    T    A        0      0        2 
   2   chr2_98504344     HCab    T    A        0      0        2 
   2   chr2_98504344     HPrz    T    A        0      0        2 
   2   chr2_98504344     ZBoe    T    A        0      0        2 
   2   chr2_98504344     ZGre    T    A        1      2        2 
   2   chr2_98504344     ZHar    T    A        0      0        2 
   2   chr2_98504344   Sample    T    A        0      0        2 
   2   chr2_98536536     AAsi    G    T        0      0        2 
   2   chr2_98536536     AKia    G    T        0      0        2 
   2   chr2_98536536     AOna    G    T        0      0        2 
   2   chr2_98536536     ASom    G    T        0      0        2 
   2   chr2_98536536     HCab    G    T        0      0        2 
   2   chr2_98536536     HPrz    G    T        0      0        2 
   2   chr2_98536536     ZBoe    G    T      0.5      1        2 
   2   chr2_98536536     ZGre    G    T        0      0        2 
   2   chr2_98536536     ZHar    G    T        0      0        2 
   2   chr2_98536536   Sample    G    T        0      0        2 
   2   chr2_98571227     AAsi    T    G        0      0        2 
   2   chr2_98571227     AKia    T    G        0      0        2 
   2   chr2_98571227     AOna    T    G        0      0        2 
   2   chr2_98571227     ASom    T    G        0      0        2 
   2   chr2_98571227     HCab    T    G        1      2        2 
   2   chr2_98571227     HPrz    T    G        1      2        2 
   2   chr2_98571227     ZBoe    T    G        0      0        2 
   2   chr2_98571227     ZGre    T    G        0      0        2 
   2   chr2_98571227     ZHar    T    G        0      0        2 
   2   chr2_98571227   Sample    T    G        0      0        2 
   2   chr2_98609888     AAsi    A    C        0      0        2 
   2   chr2_98609888     AKia    A    C        0      0        2 
   2   chr2_98609888     AOna    A    C        0      0        2 
   2   chr2_98609888     ASom    A    C        0      0        2 
   2   chr2_98609888     HCab    A    C        0      0        2 
   2   chr2_98609888     HPrz    A    C        0      0        2 
   2   chr2_98609888     ZBoe    A    C        0      0        2 
   2   chr2_98609888     ZGre    A    C      0.5      1        2 
   2   chr2_98609888     ZHar    A    C        0      0        2 
   2   chr2_98609888   Sample    A    C        0      0        2 
   2   chr2_98620185     AAsi    T    A        0      0        2 
   2   chr2_98620185     AKia    T    A        0      0        2 
   2   chr2_98620185     AOna    T    A        0      0        2 
   2   chr2_98620185     ASom    T    A        0      0        2 
   2   chr2_98620185     HCab    T    A        1      2        2 
   2   chr2_98620185     HPrz    T    A        1      2        2 
   2   chr2_98620185     ZBoe    T    A        0      0        2 
   2   chr2_98620185     ZGre    T    A        0      0        2 
   2   chr2_98620185     ZHar    T    A        0      0        2 
   2   chr2_98620185   Sample    T    A        0      0        2 
   2   chr2_98676789     AAsi    C    G        0      0        2 
   2   chr2_98676789     AKia    C    G      0.5      1        2 
   2   chr2_98676789     AOna    C    G        0      0        2 
   2   chr2_98676789     ASom    C    G        0      0        2 
   2   chr2_98676789     HCab    C    G        0      0        2 
   2   chr2_98676789     HPrz    C    G        0      0        2 
   2   chr2_98676789     ZBoe    C    G        0      0        2 
   2   chr2_98676789     ZGre    C    G        0      0        2 
   2   chr2_98676789     ZHar    C    G        0      0        2 
   2   chr2_98676789   Sample    C    G        0      0        2 
   2   chr2_98683287     AAsi    A    T        0      0        2 
   2   chr2_98683287     AKia    A    T        0      0        2 
   2   chr2_98683287     AOna    A    T      0.5      1        2 
   2   chr2_98683287     ASom    A    T        0      0        2 
   2   chr2_98683287     HCab    A    T        0      0        2 
   2   chr2_98683287     HPrz    A    T        0      0        2 
   2   chr2_98683287     ZBoe    A    T        0      0        2 
   2   chr2_98683287     ZGre    A    T        0      0        2 
   2   chr2_98683287     ZHar    A    T        0      0        2 
   2   chr2_98683287   Sample    A    T        0      0        2 
   2   chr2_98700098     AAsi    G    C        0      0        2 
   2   chr2_98700098     AKia    G    C        0      0        2 
   2   chr2_98700098     AOna    G    C        0      0        2 
   2   chr2_98700098     ASom    G    C        0      0        2 
   2   chr2_98700098     HCab    G    C        0      0        2 
   2   chr2_98700098     HPrz    G    C        0      0        2 
   2   chr2_98700098     ZBoe    G    C      0.5      1        2 
   2   chr2_98700098     ZGre    G    C        0      0        2 
   2   chr2_98700098     ZHar    G    C        0      0        2 
   2   chr2_98700098   Sample    G    C        0      0        2 
   2   chr2_98713762     AAsi    A    T        0      0        2 
   2   chr2_98713762     AKia    A    T        0      0        2 
   2   chr2_98713762     AOna    A    T        0      0        2 
   2   chr2_98713762     ASom    A    T        0      0        2 
   2   chr2_98713762     HCab    A    T      0.5      1        2 
   2   chr2_98713762     HPrz    A    T      0.5      1        2 
   2   chr2_98713762     ZBoe    A    T        0      0        2 
   2   chr2_98713762     ZGre    A    T        0      0        2 
   2   chr2_98713762     ZHar    A    T        0      0        2 
   2   chr2_98713762   Sample    A    T        0      0        2 
   2   chr2_98725929     AAsi    G    C        0      0        2 
   2   chr2_98725929     AKia    G    C        0      0        2 
   2   chr2_98725929     AOna    G    C        0      0        2 
   2   chr2_98725929     ASom    G    C        0      0        2 
   2   chr2_98725929     HCab    G    C        1      2        2 
   2   chr2_98725929     HPrz    G    C        1      2        2 
   2   chr2_98725929     ZBoe    G    C        0      0        2 
   2   chr2_98725929     ZGre    G    C        0      0        2 
   2   chr2_98725929     ZHar    G    C        0      0        2 
   2   chr2_98725929   Sample    G    C        0      0        2 
   2   chr2_98769839     AAsi    C    G        0      0        2 
   2   chr2_98769839     AKia    C    G        1      2        2 
   2   chr2_98769839     AOna    C    G        0      0        2 
   2   chr2_98769839     ASom    C    G        0      0        2 
   2   chr2_98769839     HCab    C    G        0      0        2 
   2   chr2_98769839     HPrz    C    G        0      0        2 
   2   chr2_98769839     ZBoe    C    G        0      0        2 
   2   chr2_98769839     ZGre    C    G        0      0        2 
   2   chr2_98769839     ZHar    C    G        0      0        2 
   2   chr2_98769839   Sample    C    G        0      0        2 
   2   chr2_98793049     AAsi    G    C      0.5      1        2 
   2   chr2_98793049     AKia    G    C        0      0        2 
   2   chr2_98793049     AOna    G    C        0      0        2 
   2   chr2_98793049     ASom    G    C        0      0        2 
   2   chr2_98793049     HCab    G    C        0      0        2 
   2   chr2_98793049     HPrz    G    C        0      0        2 
   2   chr2_98793049     ZBoe    G    C        0      0        2 
   2   chr2_98793049     ZGre    G    C        0      0        2 
   2   chr2_98793049     ZHar    G    C        0      0        2 
   2   chr2_98793049   Sample    G    C        0      0        2 
   2   chr2_98801653     AAsi    G    T        0      0        2 
   2   chr2_98801653     AKia    G    T        0      0        2 
   2   chr2_98801653     AOna    G    T        0      0        2 
   2   chr2_98801653     ASom    G    T        0      0        2 
   2   chr2_98801653     HCab    G    T        1      2        2 
   2   chr2_98801653     HPrz    G    T        1      2        2 
   2   chr2_98801653     ZBoe    G    T        0      0        2 
   2   chr2_98801653     ZGre    G    T        0      0        2 
   2   chr2_98801653     ZHar    G    T        0      0        2 
   2   chr2_98801653   Sample    G    T        0      0        2 
   2   chr2_98802019     AAsi    C    G        0      0        2 
   2   chr2_98802019     AKia    C    G        0      0        2 
   2   chr2_98802019     AOna    C    G        0      0        2 
   2   chr2_98802019     ASom    C    G        0      0        2 
   2   chr2_98802019     HCab    C    G        1      2        2 
   2   chr2_98802019     HPrz    C    G        1      2        2 
   2   chr2_98802019     ZBoe    C    G        0      0        2 
   2   chr2_98802019     ZGre    C    G        0      0        2 
   2   chr2_98802019     ZHar    C    G        0      0        2 
   2   chr2_98802019   Sample    C    G        0      0        2 
   2   chr2_98868242     AAsi    T    A        0      0        2 
   2   chr2_98868242     AKia    T    A        0      0        2 
   2   chr2_98868242     AOna    T    A        0      0        2 
   2   chr2_98868242     ASom    T    A        0      0        2 
   2   chr2_98868242     HCab    T    A        0      0        2 
   2   chr2_98868242     HPrz    T    A        0      0        2 
   2   chr2_98868242     ZBoe    T    A        0      0        2 
   2   chr2_98868242     ZGre    T    A      0.5      1        2 
   2   chr2_98868242     ZHar    T    A        0      0        2 
   2   chr2_98868242   Sample    T    A        0      0        2 
   2   chr2_98869636     AAsi    G    T        0      0        2 
   2   chr2_98869636     AKia    G    T        1      2        2 
   2   chr2_98869636     AOna    G    T        0      0        2 
   2   chr2_98869636     ASom    G    T        0      0        2 
   2   chr2_98869636     HCab    G    T        0      0        2 
   2   chr2_98869636     HPrz    G    T        0      0        2 
   2   chr2_98869636     ZBoe    G    T      0.5      1        2 
   2   chr2_98869636     ZGre    G    T        0      0        2 
   2   chr2_98869636     ZHar    G    T        1      2        2 
   2   chr2_98869636   Sample    G    T        0      0        2 
   2   chr2_98886925     AAsi    T    G      0.5      1        2 
   2   chr2_98886925     AKia    T    G        0      0        2 
   2   chr2_98886925     AOna    T    G        0      0        2 
   2   chr2_98886925     ASom    T    G        0      0        2 
   2   chr2_98886925     HCab    T    G        0      0        2 
   2   chr2_98886925     HPrz    T    G        0      0        2 
   2   chr2_98886925     ZBoe    T    G        0      0        2 
   2   chr2_98886925     ZGre    T    G        0      0        2 
   2   chr2_98886925     ZHar    T    G        0      0        2 
   2   chr2_98886925   Sample    T    G        0      0        2 
   2   chr2_98898067     AAsi    C    A        0      0        2 
   2   chr2_98898067     AKia    C    A        0      0        2 
   2   chr2_98898067     AOna    C    A        0      0        2 
   2   chr2_98898067     ASom    C    A        0      0        2 
   2   chr2_98898067     HCab    C    A        0      0        2 
   2   chr2_98898067     HPrz    C    A        0      0        2 
   2   chr2_98898067     ZBoe    C    A        0      0        2 
   2   chr2_98898067     ZGre    C    A        1      2        2 
   2   chr2_98898067     ZHar    C    A        0      0        2 
   2   chr2_98898067   Sample    C    A        0      0        2 
   2   chr2_98937262     AAsi    T    A        0      0        2 
   2   chr2_98937262     AKia    T    A        0      0        2 
   2   chr2_98937262     AOna    T    A        0      0        2 
   2   chr2_98937262     ASom    T    A        0      0        2 
   2   chr2_98937262     HCab    T    A        0      0        2 
   2   chr2_98937262     HPrz    T    A        0      0        2 
   2   chr2_98937262     ZBoe    T    A        0      0        2 
   2   chr2_98937262     ZGre    T    A      0.5      1        2 
   2   chr2_98937262     ZHar    T    A        0      0        2 
   2   chr2_98937262   Sample    T    A        0      0        2 
   2   chr2_98946821     AAsi    C    A        0      0        2 
   2   chr2_98946821     AKia    C    A        0      0        2 
   2   chr2_98946821     AOna    C    A        0      0        2 
   2   chr2_98946821     ASom    C    A        0      0        2 
   2   chr2_98946821     HCab    C    A        0      0        2 
   2   chr2_98946821     HPrz    C    A        0      0        2 
   2   chr2_98946821     ZBoe    C    A        0      0        2 
   2   chr2_98946821     ZGre    C    A        0      0        2 
   2   chr2_98946821     ZHar    C    A        1      2        2 
   2   chr2_98946821   Sample    C    A        0      0        2 
   2   chr2_98960432     AAsi    C    A        0      0        2 
   2   chr2_98960432     AKia    C    A        0      0        2 
   2   chr2_98960432     AOna    C    A        0      0        2 
   2   chr2_98960432     ASom    C    A        0      0        2 
   2   chr2_98960432     HCab    C    A        0      0        2 
   2   chr2_98960432     HPrz    C    A        0      0        2 
   2   chr2_98960432     ZBoe    C    A        0      0        2 
   2   chr2_98960432     ZGre    C    A      0.5      1        2 
   2   chr2_98960432     ZHar    C    A        0      0        2 
   2   chr2_98960432   Sample    C    A        0      0        2 
   2   chr2_98962271     AAsi    T    A        0      0        2 
   2   chr2_98962271     AKia    T    A      0.5      1        2 
   2   chr2_98962271     AOna    T    A        0      0        2 
   2   chr2_98962271     ASom    T    A        0      0        2 
   2   chr2_98962271     HCab    T    A        0      0        2 
   2   chr2_98962271     HPrz    T    A        0      0        2 
   2   chr2_98962271     ZBoe    T    A        0      0        2 
   2   chr2_98962271     ZGre    T    A        0      0        2 
   2   chr2_98962271     ZHar    T    A        0      0        2 
   2   chr2_98962271   Sample    T    A        0      0        2 
   2   chr2_98965447     AAsi    G    T        0      0        2 
   2   chr2_98965447     AKia    G    T        0      0        2 
   2   chr2_98965447     AOna    G    T        0      0        2 
   2   chr2_98965447     ASom    G    T        0      0        2 
   2   chr2_98965447     HCab    G    T        0      0        2 
   2   chr2_98965447     HPrz    G    T        0      0        2 
   2   chr2_98965447     ZBoe    G    T      0.5      1        2 
   2   chr2_98965447     ZGre    G    T        0      0        2 
   2   chr2_98965447     ZHar    G    T        0      0        2 
   2   chr2_98965447   Sample    G    T        0      0        2 
   2   chr2_98992376     AAsi    A    C      0.5      1        2 
   2   chr2_98992376     AKia    A    C        0      0        2 
   2   chr2_98992376     AOna    A    C        0      0        2 
   2   chr2_98992376     ASom    A    C      0.5      1        2 
   2   chr2_98992376     HCab    A    C        0      0        2 
   2   chr2_98992376     HPrz    A    C        0      0        2 
   2   chr2_98992376     ZBoe    A    C        0      0        2 
   2   chr2_98992376     ZGre    A    C        0      0        2 
   2   chr2_98992376     ZHar    A    C        0      0        2 
   2   chr2_98992376   Sample    A    C        0      0        2 
   2   chr2_99009400     AAsi    C    A        0      0        2 
   2   chr2_99009400     AKia    C    A        0      0        2 
   2   chr2_99009400     AOna    C    A        0      0        2 
   2   chr2_99009400     ASom    C    A        0      0        2 
   2   chr2_99009400     HCab    C    A        0      0        2 
   2   chr2_99009400     HPrz    C    A        0      0        2 
   2   chr2_99009400     ZBoe    C    A        0      0        2 
   2   chr2_99009400     ZGre    C    A      0.5      1        2 
   2   chr2_99009400     ZHar    C    A        0      0        2 
   2   chr2_99009400   Sample    C    A        0      0        2 
   2   chr2_99015057     AAsi    C    A        0      0        2 
   2   chr2_99015057     AKia    C    A        0      0        2 
   2   chr2_99015057     AOna    C    A        0      0        2 
   2   chr2_99015057     ASom    C    A        0      0        2 
   2   chr2_99015057     HCab    C    A        1      2        2 
   2   chr2_99015057     HPrz    C    A        1      2        2 
   2   chr2_99015057     ZBoe    C    A        0      0        2 
   2   chr2_99015057     ZGre    C    A        0      0        2 
   2   chr2_99015057     ZHar    C    A        0      0        2 
   2   chr2_99015057   Sample    C    A        0      0        2 
   2   chr2_99030608     AAsi    G    C        0      0        2 
   2   chr2_99030608     AKia    G    C        0      0        2 
   2   chr2_99030608     AOna    G    C        0      0        2 
   2   chr2_99030608     ASom    G    C        0      0        2 
   2   chr2_99030608     HCab    G    C        1      2        2 
   2   chr2_99030608     HPrz    G    C        1      2        2 
   2   chr2_99030608     ZBoe    G    C        0      0        2 
   2   chr2_99030608     ZGre    G    C        0      0        2 
   2   chr2_99030608     ZHar    G    C        0      0        2 
   2   chr2_99030608   Sample    G    C        0      0        2 
   2   chr2_99042452     AAsi    A    C        0      0        2 
   2   chr2_99042452     AKia    A    C        0      0        2 
   2   chr2_99042452     AOna    A    C        0      0        2 
   2   chr2_99042452     ASom    A    C        0      0        2 
   2   chr2_99042452     HCab    A    C        0      0        2 
   2   chr2_99042452     HPrz    A    C        0      0        2 
   2   chr2_99042452     ZBoe    A    C        1      2        2 
   2   chr2_99042452     ZGre    A    C        1      2        2 
   2   chr2_99042452     ZHar    A    C        1      2        2 
   2   chr2_99042452   Sample    A    C        0      0        2 
   2   chr2_99109050     AAsi    T    G        0      0        2 
   2   chr2_99109050     AKia    T    G        0      0        2 
   2   chr2_99109050     AOna    T    G        0      0        2 
   2   chr2_99109050     ASom    T    G        0      0        2 
   2   chr2_99109050     HCab    T    G        1      2        2 
   2   chr2_99109050     HPrz    T    G        1      2        2 
   2   chr2_99109050     ZBoe    T    G        0      0        2 
   2   chr2_99109050     ZGre    T    G        0      0        2 
   2   chr2_99109050     ZHar    T    G        0      0        2 
   2   chr2_99109050   Sample    T    G        0      0        2 
   2   chr2_99113819     AAsi    C    A        0      0        2 
   2   chr2_99113819     AKia    C    A        0      0        2 
   2   chr2_99113819     AOna    C    A        0      0        2 
   2   chr2_99113819     ASom    C    A        0      0        2 
   2   chr2_99113819     HCab    C    A        1      2        2 
   2   chr2_99113819     HPrz    C    A        1      2        2 
   2   chr2_99113819     ZBoe    C    A        0      0        2 
   2   chr2_99113819     ZGre    C    A        0      0        2 
   2   chr2_99113819     ZHar    C    A        0      0        2 
   2   chr2_99113819   Sample    C    A        0      0        2 
   2   chr2_99135558     AAsi    A    C        0      0        2 
   2   chr2_99135558     AKia    A    C        0      0        2 
   2   chr2_99135558     AOna    A    C        0      0        2 
   2   chr2_99135558     ASom    A    C        0      0        2 
   2   chr2_99135558     HCab    A    C        0      0        2 
   2   chr2_99135558     HPrz    A    C        0      0        2 
   2   chr2_99135558     ZBoe    A    C      0.5      1        2 
   2   chr2_99135558     ZGre    A    C        0      0        2 
   2   chr2_99135558     ZHar    A    C        0      0        2 
   2   chr2_99135558   Sample    A    C        0      0        2 
   2   chr2_99185055     AAsi    C    A        0      0        2 
   2   chr2_99185055     AKia    C    A        0      0        2 
   2   chr2_99185055     AOna    C    A        0      0        2 
   2   chr2_99185055     ASom    C    A        0      0        2 
   2   chr2_99185055     HCab    C    A        0      0        2 
   2   chr2_99185055     HPrz    C    A        0      0        2 
   2   chr2_99185055     ZBoe    C    A        1      2        2 
   2   chr2_99185055     ZGre    C    A        0      0        2 
   2   chr2_99185055     ZHar    C    A        1      2        2 
   2   chr2_99185055   Sample    C    A        0      0        2 
   2   chr2_99186868     AAsi    T    G        0      0        2 
   2   chr2_99186868     AKia    T    G      0.5      1        2 
   2   chr2_99186868     AOna    T    G      0.5      1        2 
   2   chr2_99186868     ASom    T    G        0      0        2 
   2   chr2_99186868     HCab    T    G        0      0        2 
   2   chr2_99186868     HPrz    T    G        0      0        2 
   2   chr2_99186868     ZBoe    T    G        0      0        2 
   2   chr2_99186868     ZGre    T    G        0      0        2 
   2   chr2_99186868     ZHar    T    G        0      0        2 
   2   chr2_99186868   Sample    T    G        0      0        2 
   2   chr2_99188829     AAsi    G    C        0      0        2 
   2   chr2_99188829     AKia    G    C        0      0        2 
   2   chr2_99188829     AOna    G    C        0      0        2 
   2   chr2_99188829     ASom    G    C        0      0        2 
   2   chr2_99188829     HCab    G    C      0.5      1        2 
   2   chr2_99188829     HPrz    G    C        0      0        2 
   2   chr2_99188829     ZBoe    G    C        0      0        2 
   2   chr2_99188829     ZGre    G    C        0      0        2 
   2   chr2_99188829     ZHar    G    C        0      0        2 
   2   chr2_99188829   Sample    G    C        0      0        2 
   2   chr2_99206447     AAsi    C    G        0      0        2 
   2   chr2_99206447     AKia    C    G        0      0        2 
   2   chr2_99206447     AOna    C    G        0      0        2 
   2   chr2_99206447     ASom    C    G        0      0        2 
   2   chr2_99206447     HCab    C    G        1      2        2 
   2   chr2_99206447     HPrz    C    G        1      2        2 
   2   chr2_99206447     ZBoe    C    G        0      0        2 
   2   chr2_99206447     ZGre    C    G        0      0        2 
   2   chr2_99206447     ZHar    C    G        0      0        2 
   2   chr2_99206447   Sample    C    G        0      0        2 
   2   chr2_99230958     AAsi    T    G        1      2        2 
   2   chr2_99230958     AKia    T    G        0      0        2 
   2   chr2_99230958     AOna    T    G        0      0        2 
   2   chr2_99230958     ASom    T    G        1      2        2 
   2   chr2_99230958     HCab    T    G        0      0        2 
   2   chr2_99230958     HPrz    T    G        0      0        2 
   2   chr2_99230958     ZBoe    T    G        0      0        2 
   2   chr2_99230958     ZGre    T    G        0      0        2 
   2   chr2_99230958     ZHar    T    G        0      0        2 
   2   chr2_99230958   Sample    T    G        1      2        2 
   2   chr2_99242742     AAsi    C    A        0      0        2 
   2   chr2_99242742     AKia    C    A        0      0        2 
   2   chr2_99242742     AOna    C    A        0      0        2 
   2   chr2_99242742     ASom    C    A        0      0        2 
   2   chr2_99242742     HCab    C    A        0      0        2 
   2   chr2_99242742     HPrz    C    A        0      0        2 
   2   chr2_99242742     ZBoe    C    A        0      0        2 
   2   chr2_99242742     ZGre    C    A        0      0        2 
   2   chr2_99242742     ZHar    C    A        1      2        2 
   2   chr2_99242742   Sample    C    A        0      0        2 
   2   chr2_99246961     AAsi    G    T        0      0        2 
   2   chr2_99246961     AKia    G    T        0      0        2 
   2   chr2_99246961     AOna    G    T        0      0        2 
   2   chr2_99246961     ASom    G    T        0      0        2 
   2   chr2_99246961     HCab    G    T        0      0        2 
   2   chr2_99246961     HPrz    G    T        0      0        2 
   2   chr2_99246961     ZBoe    G    T        0      0        2 
   2   chr2_99246961     ZGre    G    T        0      0        2 
   2   chr2_99246961     ZHar    G    T      0.5      1        2 
   2   chr2_99246961   Sample    G    T        0      0        2 
   2   chr2_99272099     AAsi    T    A        0      0        2 
   2   chr2_99272099     AKia    T    A        0      0        2 
   2   chr2_99272099     AOna    T    A        0      0        2 
   2   chr2_99272099     ASom    T    A        0      0        2 
   2   chr2_99272099     HCab    T    A        0      0        2 
   2   chr2_99272099     HPrz    T    A        0      0        2 
   2   chr2_99272099     ZBoe    T    A      0.5      1        2 
   2   chr2_99272099     ZGre    T    A        0      0        2 
   2   chr2_99272099     ZHar    T    A        0      0        2 
   2   chr2_99272099   Sample    T    A        0      0        2 
   2   chr2_99308010     AAsi    T    G        0      0        2 
   2   chr2_99308010     AKia    T    G        0      0        2 
   2   chr2_99308010     AOna    T    G        0      0        2 
   2   chr2_99308010     ASom    T    G        0      0        2 
   2   chr2_99308010     HCab    T    G        0      0        2 
   2   chr2_99308010     HPrz    T    G        0      0        2 
   2   chr2_99308010     ZBoe    T    G        0      0        2 
   2   chr2_99308010     ZGre    T    G        0      0        2 
   2   chr2_99308010     ZHar    T    G        1      2        2 
   2   chr2_99308010   Sample    T    G        0      0        2 
   2   chr2_99308320     AAsi    C    G        0      0        2 
   2   chr2_99308320     AKia    C    G        0      0        2 
   2   chr2_99308320     AOna    C    G        0      0        2 
   2   chr2_99308320     ASom    C    G        0      0        2 
   2   chr2_99308320     HCab    C    G        1      2        2 
   2   chr2_99308320     HPrz    C    G        1      2        2 
   2   chr2_99308320     ZBoe    C    G        0      0        2 
   2   chr2_99308320     ZGre    C    G        0      0        2 
   2   chr2_99308320     ZHar    C    G        0      0        2 
   2   chr2_99308320   Sample    C    G        0      0        2 
   2   chr2_99321019     AAsi    C    G        0      0        2 
   2   chr2_99321019     AKia    C    G        0      0        2 
   2   chr2_99321019     AOna    C    G      0.5      1        2 
   2   chr2_99321019     ASom    C    G        0      0        2 
   2   chr2_99321019     HCab    C    G        0      0        2 
   2   chr2_99321019     HPrz    C    G        0      0        2 
   2   chr2_99321019     ZBoe    C    G        0      0        2 
   2   chr2_99321019     ZGre    C    G        0      0        2 
   2   chr2_99321019     ZHar    C    G        0      0        2 
   2   chr2_99321019   Sample    C    G        0      0        2 
   2   chr2_99339418     AAsi    C    A        0      0        2 
   2   chr2_99339418     AKia    C    A        0      0        2 
   2   chr2_99339418     AOna    C    A        0      0        2 
   2   chr2_99339418     ASom    C    A        0      0        2 
   2   chr2_99339418     HCab    C    A        0      0        2 
   2   chr2_99339418     HPrz    C    A        0      0        2 
   2   chr2_99339418     ZBoe    C    A        0      0        2 
   2   chr2_99339418     ZGre    C    A        1      2        2 
   2   chr2_99339418     ZHar    C    A        0      0        2 
   2   chr2_99339418   Sample    C    A        0      0        2 
   2   chr2_99356902     AAsi    G    C      0.5      1        2 
   2   chr2_99356902     AKia    G    C        0      0        2 
   2   chr2_99356902     AOna    G    C        0      0        2 
   2   chr2_99356902     ASom    G    C        0      0        2 
   2   chr2_99356902     HCab    G    C        0      0        2 
   2   chr2_99356902     HPrz    G    C        0      0        2 
   2   chr2_99356902     ZBoe    G    C        0      0        2 
   2   chr2_99356902     ZGre    G    C        0      0        2 
   2   chr2_99356902     ZHar    G    C        0      0        2 
   2   chr2_99356902   Sample    G    C        0      0        2 
   2   chr2_99363533     AAsi    A    C        1      2        2 
   2   chr2_99363533     AKia    A    C        0      0        2 
   2   chr2_99363533     AOna    A    C        0      0        2 
   2   chr2_99363533     ASom    A    C        1      2        2 
   2   chr2_99363533     HCab    A    C        0      0        2 
   2   chr2_99363533     HPrz    A    C        0      0        2 
   2   chr2_99363533     ZBoe    A    C        0      0        2 
   2   chr2_99363533     ZGre    A    C        0      0        2 
   2   chr2_99363533     ZHar    A    C        0      0        2 
   2   chr2_99363533   Sample    A    C        1      2        2 
   2   chr2_99378901     AAsi    C    G        0      0        2 
   2   chr2_99378901     AKia    C    G        0      0        2 
   2   chr2_99378901     AOna    C    G        0      0        2 
   2   chr2_99378901     ASom    C    G        0      0        2 
   2   chr2_99378901     HCab    C    G        1      2        2 
   2   chr2_99378901     HPrz    C    G        1      2        2 
   2   chr2_99378901     ZBoe    C    G        0      0        2 
   2   chr2_99378901     ZGre    C    G        0      0        2 
   2   chr2_99378901     ZHar    C    G        0      0        2 
   2   chr2_99378901   Sample    C    G        0      0        2 
   2   chr2_99384412     AAsi    A    C        0      0        2 
   2   chr2_99384412     AKia    A    C        0      0        2 
   2   chr2_99384412     AOna    A    C        0      0        2 
   2   chr2_99384412     ASom    A    C        0      0        2 
   2   chr2_99384412     HCab    A    C        0      0        2 
   2   chr2_99384412     HPrz    A    C        0      0        2 
   2   chr2_99384412     ZBoe    A    C        0      0        2 
   2   chr2_99384412     ZGre    A    C      0.5      1        2 
   2   chr2_99384412     ZHar    A    C        0      0        2 
   2   chr2_99384412   Sample    A    C        0      0        2 
   2   chr2_99414923     AAsi    A    C        0      0        2 
   2   chr2_99414923     AKia    A    C        0      0        2 
   2   chr2_99414923     AOna    A    C        0      0        2 
   2   chr2_99414923     ASom    A    C        0      0        2 
   2   chr2_99414923     HCab    A    C        0      0        2 
   2   chr2_99414923     HPrz    A    C        0      0        2 
   2   chr2_99414923     ZBoe    A    C        1      2        2 
   2   chr2_99414923     ZGre    A    C        1      2        2 
   2   chr2_99414923     ZHar    A    C        0      0        2 
   2   chr2_99414923   Sample    A    C        0      0        2 
   2   chr2_99422671     AAsi    C    A        0      0        2 
   2   chr2_99422671     AKia    C    A        0      0        2 
   2   chr2_99422671     AOna    C    A        0      0        2 
   2   chr2_99422671     ASom    C    A        0      0        2 
   2   chr2_99422671     HCab    C    A        1      2        2 
   2   chr2_99422671     HPrz    C    A        1      2        2 
   2   chr2_99422671     ZBoe    C    A        0      0        2 
   2   chr2_99422671     ZGre    C    A        0      0        2 
   2   chr2_99422671     ZHar    C    A        0      0        2 
   2   chr2_99422671   Sample    C    A        0      0        2 
   2   chr2_99440012     AAsi    A    C        1      2        2 
   2   chr2_99440012     AKia    A    C        0      0        2 
   2   chr2_99440012     AOna    A    C        0      0        2 
   2   chr2_99440012     ASom    A    C        0      0        2 
   2   chr2_99440012     HCab    A    C        0      0        2 
   2   chr2_99440012     HPrz    A    C        0      0        2 
   2   chr2_99440012     ZBoe    A    C        0      0        2 
   2   chr2_99440012     ZGre    A    C        0      0        2 
   2   chr2_99440012     ZHar    A    C        0      0        2 
   2   chr2_99440012   Sample    A    C        1      2        2 
   2   chr2_99463673     AAsi    T    G        0      0        2 
   2   chr2_99463673     AKia    T    G        0      0        2 
   2   chr2_99463673     AOna    T    G      0.5      1        2 
   2   chr2_99463673     ASom    T    G        0      0        2 
   2   chr2_99463673     HCab    T    G        0      0        2 
   2   chr2_99463673     HPrz    T    G        0      0        2 
   2   chr2_99463673     ZBoe    T    G        0      0        2 
   2   chr2_99463673     ZGre    T    G        0      0        2 
   2   chr2_99463673     ZHar    T    G        0      0        2 
   2   chr2_99463673   Sample    T    G        0      0        2 
   2   chr2_99474442     AAsi    G    T        0      0        2 
   2   chr2_99474442     AKia    G    T        0      0        2 
   2   chr2_99474442     AOna    G    T      0.5      1        2 
   2   chr2_99474442     ASom    G    T        0      0        2 
   2   chr2_99474442     HCab    G    T        0      0        2 
   2   chr2_99474442     HPrz    G    T        0      0        2 
   2   chr2_99474442     ZBoe    G    T        0      0        2 
   2   chr2_99474442     ZGre    G    T        0      0        2 
   2   chr2_99474442     ZHar    G    T        0      0        2 
   2   chr2_99474442   Sample    G    T        0      0        2 
   2   chr2_99476260     AAsi    T    A      0.5      1        2 
   2   chr2_99476260     AKia    T    A        0      0        2 
   2   chr2_99476260     AOna    T    A        0      0        2 
   2   chr2_99476260     ASom    T    A        0      0        2 
   2   chr2_99476260     HCab    T    A        0      0        2 
   2   chr2_99476260     HPrz    T    A        0      0        2 
   2   chr2_99476260     ZBoe    T    A        0      0        2 
   2   chr2_99476260     ZGre    T    A        0      0        2 
   2   chr2_99476260     ZHar    T    A        0      0        2 
   2   chr2_99476260   Sample    T    A        0      0        2 
   2   chr2_99543651     AAsi    G    T        1      2        2 
   2   chr2_99543651     AKia    G    T        0      0        2 
   2   chr2_99543651     AOna    G    T        0      0        2 
   2   chr2_99543651     ASom    G    T        0      0        2 
   2   chr2_99543651     HCab    G    T        0      0        2 
   2   chr2_99543651     HPrz    G    T        0      0        2 
   2   chr2_99543651     ZBoe    G    T        0      0        2 
   2   chr2_99543651     ZGre    G    T        0      0        2 
   2   chr2_99543651     ZHar    G    T        0      0        2 
   2   chr2_99543651   Sample    G    T        0      0        2 
   2   chr2_99544844     AAsi    T    G        0      0        2 
   2   chr2_99544844     AKia    T    G        0      0        2 
   2   chr2_99544844     AOna    T    G        0      0        2 
   2   chr2_99544844     ASom    T    G        0      0        2 
   2   chr2_99544844     HCab    T    G        1      2        2 
   2   chr2_99544844     HPrz    T    G        1      2        2 
   2   chr2_99544844     ZBoe    T    G        0      0        2 
   2   chr2_99544844     ZGre    T    G        0      0        2 
   2   chr2_99544844     ZHar    T    G        0      0        2 
   2   chr2_99544844   Sample    T    G        0      0        2 
   2   chr2_99558619     AAsi    C    A        0      0        2 
   2   chr2_99558619     AKia    C    A        0      0        2 
   2   chr2_99558619     AOna    C    A        0      0        2 
   2   chr2_99558619     ASom    C    A        0      0        2 
   2   chr2_99558619     HCab    C    A      0.5      1        2 
   2   chr2_99558619     HPrz    C    A      0.5      1        2 
   2   chr2_99558619     ZBoe    C    A        0      0        2 
   2   chr2_99558619     ZGre    C    A        0      0        2 
   2   chr2_99558619     ZHar    C    A        0      0        2 
   2   chr2_99558619   Sample    C    A        0      0        2 
   2   chr2_99581255     AAsi    G    C        0      0        2 
   2   chr2_99581255     AKia    G    C        0      0        2 
   2   chr2_99581255     AOna    G    C        0      0        2 
   2   chr2_99581255     ASom    G    C        0      0        2 
   2   chr2_99581255     HCab    G    C        1      2        2 
   2   chr2_99581255     HPrz    G    C        1      2        2 
   2   chr2_99581255     ZBoe    G    C        0      0        2 
   2   chr2_99581255     ZGre    G    C        0      0        2 
   2   chr2_99581255     ZHar    G    C        0      0        2 
   2   chr2_99581255   Sample    G    C        0      0        2 
   2   chr2_99601432     AAsi    A    T        0      0        2 
   2   chr2_99601432     AKia    A    T        0      0        2 
   2   chr2_99601432     AOna    A    T      0.5      1        2 
   2   chr2_99601432     ASom    A    T        0      0        2 
   2   chr2_99601432     HCab    A    T        0      0        2 
   2   chr2_99601432     HPrz    A    T        0      0        2 
   2   chr2_99601432     ZBoe    A    T        0      0        2 
   2   chr2_99601432     ZGre    A    T        0      0        2 
   2   chr2_99601432     ZHar    A    T        0      0        2 
   2   chr2_99601432   Sample    A    T        0      0        2 
   2   chr2_99610271     AAsi    G    C        0      0        2 
   2   chr2_99610271     AKia    G    C        0      0        2 
   2   chr2_99610271     AOna    G    C        0      0        2 
   2   chr2_99610271     ASom    G    C        0      0        2 
   2   chr2_99610271     HCab    G    C        0      0        2 
   2   chr2_99610271     HPrz    G    C        0      0        2 
   2   chr2_99610271     ZBoe    G    C        0      0        2 
   2   chr2_99610271     ZGre    G    C        0      0        2 
   2   chr2_99610271     ZHar    G    C        1      2        2 
   2   chr2_99610271   Sample    G    C        0      0        2 
   2   chr2_99638573     AAsi    C    A        0      0        2 
   2   chr2_99638573     AKia    C    A        0      0        2 
   2   chr2_99638573     AOna    C    A        0      0        2 
   2   chr2_99638573     ASom    C    A        0      0        2 
   2   chr2_99638573     HCab    C    A        1      2        2 
   2   chr2_99638573     HPrz    C    A        1      2        2 
   2   chr2_99638573     ZBoe    C    A        0      0        2 
   2   chr2_99638573     ZGre    C    A        0      0        2 
   2   chr2_99638573     ZHar    C    A        0      0        2 
   2   chr2_99638573   Sample    C    A        0      0        2 
   2   chr2_99675614     AAsi    G    T        0      0        2 
   2   chr2_99675614     AKia    G    T        0      0        2 
   2   chr2_99675614     AOna    G    T        0      0        2 
   2   chr2_99675614     ASom    G    T        0      0        2 
   2   chr2_99675614     HCab    G    T        0      0        2 
   2   chr2_99675614     HPrz    G    T      0.5      1        2 
   2   chr2_99675614     ZBoe    G    T        0      0        2 
   2   chr2_99675614     ZGre    G    T        0      0        2 
   2   chr2_99675614     ZHar    G    T        0      0        2 
   2   chr2_99675614   Sample    G    T        0      0        2 
   2   chr2_99689527     AAsi    C    A        0      0        2 
   2   chr2_99689527     AKia    C    A      0.5      1        2 
   2   chr2_99689527     AOna    C    A      0.5      1        2 
   2   chr2_99689527     ASom    C    A        0      0        2 
   2   chr2_99689527     HCab    C    A        0      0        2 
   2   chr2_99689527     HPrz    C    A        0      0        2 
   2   chr2_99689527     ZBoe    C    A        0      0        2 
   2   chr2_99689527     ZGre    C    A        0      0        2 
   2   chr2_99689527     ZHar    C    A        0      0        2 
   2   chr2_99689527   Sample    C    A        0      0        2 
   2   chr2_99736698     AAsi    C    A        0      0        2 
   2   chr2_99736698     AKia    C    A        0      0        2 
   2   chr2_99736698     AOna    C    A        0      0        2 
   2   chr2_99736698     ASom    C    A        0      0        2 
   2   chr2_99736698     HCab    C    A        0      0        2 
   2   chr2_99736698     HPrz    C    A        0      0        2 
   2   chr2_99736698     ZBoe    C    A      0.5      1        2 
   2   chr2_99736698     ZGre    C    A        0      0        2 
   2   chr2_99736698     ZHar    C    A        0      0        2 
   2   chr2_99736698   Sample    C    A        0      0        2 
   2   chr2_99759539     AAsi    G    T        0      0        2 
   2   chr2_99759539     AKia    G    T        0      0        2 
   2   chr2_99759539     AOna    G    T        0      0        2 
   2   chr2_99759539     ASom    G    T        0      0        2 
   2   chr2_99759539     HCab    G    T        0      0        2 
   2   chr2_99759539     HPrz    G    T        0      0        2 
   2   chr2_99759539     ZBoe    G    T      0.5      1        2 
   2   chr2_99759539     ZGre    G    T        0      0        2 
   2   chr2_99759539     ZHar    G    T        0      0        2 
   2   chr2_99759539   Sample    G    T        0      0        2 
   2   chr2_99794845     AAsi    C    G        0      0        2 
   2   chr2_99794845     AKia    C    G      0.5      1        2 
   2   chr2_99794845     AOna    C    G        0      0        2 
   2   chr2_99794845     ASom    C    G        0      0        2 
   2   chr2_99794845     HCab    C    G        0      0        2 
   2   chr2_99794845     HPrz    C    G        0      0        2 
   2   chr2_99794845     ZBoe    C    G        0      0        2 
   2   chr2_99794845     ZGre    C    G        0      0        2 
   2   chr2_99794845     ZHar    C    G        0      0        2 
   2   chr2_99794845   Sample    C    G        0      0        2 
   2   chr2_99808084     AAsi    A    C        0      0        2 
   2   chr2_99808084     AKia    A    C      0.5      1        2 
   2   chr2_99808084     AOna    A    C        0      0        2 
   2   chr2_99808084     ASom    A    C        0      0        2 
   2   chr2_99808084     HCab    A    C        0      0        2 
   2   chr2_99808084     HPrz    A    C        0      0        2 
   2   chr2_99808084     ZBoe    A    C        0      0        2 
   2   chr2_99808084     ZGre    A    C        0      0        2 
   2   chr2_99808084     ZHar    A    C        0      0        2 
   2   chr2_99808084   Sample    A    C        0      0        2 
   2   chr2_99814736     AAsi    G    C        0      0        2 
   2   chr2_99814736     AKia    G    C        0      0        2 
   2   chr2_99814736     AOna    G    C        0      0        2 
   2   chr2_99814736     ASom    G    C        0      0        2 
   2   chr2_99814736     HCab    G    C      0.5      1        2 
   2   chr2_99814736     HPrz    G    C        0      0        2 
   2   chr2_99814736     ZBoe    G    C        0      0        2 
   2   chr2_99814736     ZGre    G    C        0      0        2 
   2   chr2_99814736     ZHar    G    C        0      0        2 
   2   chr2_99814736   Sample    G    C        0      0        2 
   2   chr2_99832706     AAsi    C    A        0      0        2 
   2   chr2_99832706     AKia    C    A        0      0        2 
   2   chr2_99832706     AOna    C    A        0      0        2 
   2   chr2_99832706     ASom    C    A        0      0        2 
   2   chr2_99832706     HCab    C    A        1      2        2 
   2   chr2_99832706     HPrz    C    A        1      2        2 
   2   chr2_99832706     ZBoe    C    A        0      0        2 
   2   chr2_99832706     ZGre    C    A        0      0        2 
   2   chr2_99832706     ZHar    C    A        0      0        2 
   2   chr2_99832706   Sample    C    A        0      0        2 
   2   chr2_99837067     AAsi    C    A        0      0        2 
   2   chr2_99837067     AKia    C    A        0      0        2 
   2   chr2_99837067     AOna    C    A        0      0        2 
   2   chr2_99837067     ASom    C    A        0      0        2 
   2   chr2_99837067     HCab    C    A        0      0        2 
   2   chr2_99837067     HPrz    C    A        0      0        2 
   2   chr2_99837067     ZBoe    C    A      0.5      1        2 
   2   chr2_99837067     ZGre    C    A        0      0        2 
   2   chr2_99837067     ZHar    C    A        0      0        2 
   2   chr2_99837067   Sample    C    A        0      0        2 
   2   chr2_99837087     AAsi    G    C        0      0        2 
   2   chr2_99837087     AKia    G    C        0      0        2 
   2   chr2_99837087     AOna    G    C        0      0        2 
   2   chr2_99837087     ASom    G    C        0      0        2 
   2   chr2_99837087     HCab    G    C        1      2        2 
   2   chr2_99837087     HPrz    G    C        1      2        2 
   2   chr2_99837087     ZBoe    G    C        0      0        2 
   2   chr2_99837087     ZGre    G    C        0      0        2 
   2   chr2_99837087     ZHar    G    C        0      0        2 
   2   chr2_99837087   Sample    G    C        0      0        2 
   2   chr2_99851556     AAsi    C    A        1      2        2 
   2   chr2_99851556     AKia    C    A        0      0        2 
   2   chr2_99851556     AOna    C    A        0      0        2 
   2   chr2_99851556     ASom    C    A        0      0        2 
   2   chr2_99851556     HCab    C    A        0      0        2 
   2   chr2_99851556     HPrz    C    A        0      0        2 
   2   chr2_99851556     ZBoe    C    A        0      0        2 
   2   chr2_99851556     ZGre    C    A        0      0        2 
   2   chr2_99851556     ZHar    C    A        0      0        2 
   2   chr2_99851556   Sample    C    A        1      2        2 
   2   chr2_99868865     AAsi    G    T        1      2        2 
   2   chr2_99868865     AKia    G    T        0      0        2 
   2   chr2_99868865     AOna    G    T        0      0        2 
   2   chr2_99868865     ASom    G    T        1      2        2 
   2   chr2_99868865     HCab    G    T        0      0        2 
   2   chr2_99868865     HPrz    G    T        0      0        2 
   2   chr2_99868865     ZBoe    G    T        0      0        2 
   2   chr2_99868865     ZGre    G    T        0      0        2 
   2   chr2_99868865     ZHar    G    T        0      0        2 
   2   chr2_99868865   Sample    G    T        1      2        2 
   2   chr2_99909578     AAsi    A    T        0      0        2 
   2   chr2_99909578     AKia    A    T        0      0        2 
   2   chr2_99909578     AOna    A    T        0      0        2 
   2   chr2_99909578     ASom    A    T        0      0        2 
   2   chr2_99909578     HCab    A    T        1      2        2 
   2   chr2_99909578     HPrz    A    T        1      2        2 
   2   chr2_99909578     ZBoe    A    T        0      0        2 
   2   chr2_99909578     ZGre    A    T        0      0        2 
   2   chr2_99909578     ZHar    A    T        0      0        2 
   2   chr2_99909578   Sample    A    T        0      0        2 
   2   chr2_99919379     AAsi    C    A        0      0        2 
   2   chr2_99919379     AKia    C    A        0      0        2 
   2   chr2_99919379     AOna    C    A        0      0        2 
   2   chr2_99919379     ASom    C    A        0      0        2 
   2   chr2_99919379     HCab    C    A        1      2        2 
   2   chr2_99919379     HPrz    C    A        1      2        2 
   2   chr2_99919379     ZBoe    C    A        0      0        2 
   2   chr2_99919379     ZGre    C    A        0      0        2 
   2   chr2_99919379     ZHar    C    A        0      0        2 
   2   chr2_99919379   Sample    C    A        0      0        2 
   2   chr2_99919396     AAsi    A    T        0      0        2 
   2   chr2_99919396     AKia    A    T        0      0        2 
   2   chr2_99919396     AOna    A    T        0      0        2 
   2   chr2_99919396     ASom    A    T        0      0        2 
   2   chr2_99919396     HCab    A    T        0      0        2 
   2   chr2_99919396     HPrz    A    T        0      0        2 
   2   chr2_99919396     ZBoe    A    T      0.5      1        2 
   2   chr2_99919396     ZGre    A    T        1      2        2 
   2   chr2_99919396     ZHar    A    T        1      2        2 
   2   chr2_99919396   Sample    A    T        0      0        2 
   2   chr2_99919960     AAsi    C    G        0      0        2 
   2   chr2_99919960     AKia    C    G        0      0        2 
   2   chr2_99919960     AOna    C    G        0      0        2 
   2   chr2_99919960     ASom    C    G        0      0        2 
   2   chr2_99919960     HCab    C    G        1      2        2 
   2   chr2_99919960     HPrz    C    G        1      2        2 
   2   chr2_99919960     ZBoe    C    G        0      0        2 
   2   chr2_99919960     ZGre    C    G        0      0        2 
   2   chr2_99919960     ZHar    C    G        0      0        2 
   2   chr2_99919960   Sample    C    G        0      0        2 
   2   chr2_99920384     AAsi    C    G        0      0        2 
   2   chr2_99920384     AKia    C    G      0.5      1        2 
   2   chr2_99920384     AOna    C    G        0      0        2 
   2   chr2_99920384     ASom    C    G        0      0        2 
   2   chr2_99920384     HCab    C    G        0      0        2 
   2   chr2_99920384     HPrz    C    G        0      0        2 
   2   chr2_99920384     ZBoe    C    G        0      0        2 
   2   chr2_99920384     ZGre    C    G        0      0        2 
   2   chr2_99920384     ZHar    C    G        0      0        2 
   2   chr2_99920384   Sample    C    G        0      0        2 
   2   chr2_99921105     AAsi    C    G        0      0        2 
   2   chr2_99921105     AKia    C    G        0      0        2 
   2   chr2_99921105     AOna    C    G        0      0        2 
   2   chr2_99921105     ASom    C    G        0      0        2 
   2   chr2_99921105     HCab    C    G        1      2        2 
   2   chr2_99921105     HPrz    C    G        1      2        2 
   2   chr2_99921105     ZBoe    C    G        0      0        2 
   2   chr2_99921105     ZGre    C    G        0      0        2 
   2   chr2_99921105     ZHar    C    G        0      0        2 
   2   chr2_99921105   Sample    C    G        0      0        2 
   2   chr2_99924013     AAsi    C    A        0      0        2 
   2   chr2_99924013     AKia    C    A        0      0        2 
   2   chr2_99924013     AOna    C    A        0      0        2 
   2   chr2_99924013     ASom    C    A        0      0        2 
   2   chr2_99924013     HCab    C    A        1      2        2 
   2   chr2_99924013     HPrz    C    A        1      2        2 
   2   chr2_99924013     ZBoe    C    A        0      0        2 
   2   chr2_99924013     ZGre    C    A        0      0        2 
   2   chr2_99924013     ZHar    C    A        0      0        2 
   2   chr2_99924013   Sample    C    A        0      0        2 
   2   chr2_99974573     AAsi    T    G        0      0        2 
   2   chr2_99974573     AKia    T    G        0      0        2 
   2   chr2_99974573     AOna    T    G        0      0        2 
   2   chr2_99974573     ASom    T    G        0      0        2 
   2   chr2_99974573     HCab    T    G        0      0        2 
   2   chr2_99974573     HPrz    T    G        0      0        2 
   2   chr2_99974573     ZBoe    T    G        1      2        2 
   2   chr2_99974573     ZGre    T    G        0      0        2 
   2   chr2_99974573     ZHar    T    G        0      0        2 
   2   chr2_99974573   Sample    T    G        0      0        2 
   2   chr2_99981322     AAsi    T    G        0      0        2 
   2   chr2_99981322     AKia    T    G      0.5      1        2 
   2   chr2_99981322     AOna    T    G        0      0        2 
   2   chr2_99981322     ASom    T    G        0      0        2 
   2   chr2_99981322     HCab    T    G        0      0        2 
   2   chr2_99981322     HPrz    T    G        0      0        2 
   2   chr2_99981322     ZBoe    T    G        0      0        2 
   2   chr2_99981322     ZGre    T    G        0      0        2 
   2   chr2_99981322     ZHar    T    G        0      0        2 
   2   chr2_99981322   Sample    T    G        0      0        2 
   2   chr2_99996787     AAsi    C    G        0      0        2 
   2   chr2_99996787     AKia    C    G        0      0        2 
   2   chr2_99996787     AOna    C    G        0      0        2 
   2   chr2_99996787     ASom    C    G        0      0        2 
   2   chr2_99996787     HCab    C    G      0.5      1        2 
   2   chr2_99996787     HPrz    C    G        0      0        2 
   2   chr2_99996787     ZBoe    C    G        0      0        2 
   2   chr2_99996787     ZGre    C    G        0      0        2 
   2   chr2_99996787     ZHar    C    G        0      0        2 
   2   chr2_99996787   Sample    C    G        0      0        2 
   2  chr2_100038928     AAsi    G    C        1      2        2 
   2  chr2_100038928     AKia    G    C        0      0        2 
   2  chr2_100038928     AOna    G    C        0      0        2 
   2  chr2_100038928     ASom    G    C        1      2        2 
   2  chr2_100038928     HCab    G    C        0      0        2 
   2  chr2_100038928     HPrz    G    C        0      0        2 
   2  chr2_100038928     ZBoe    G    C        0      0        2 
   2  chr2_100038928     ZGre    G    C        0      0        2 
   2  chr2_100038928     ZHar    G    C        0      0        2 
   2  chr2_100038928   Sample    G    C        1      2        2 
   2  chr2_100039151     AAsi    G    C        0      0        2 
   2  chr2_100039151     AKia    G    C        0      0        2 
   2  chr2_100039151     AOna    G    C        0      0        2 
   2  chr2_100039151     ASom    G    C        0      0        2 
   2  chr2_100039151     HCab    G    C        0      0        2 
   2  chr2_100039151     HPrz    G    C        0      0        2 
   2  chr2_100039151     ZBoe    G    C      0.5      1        2 
   2  chr2_100039151     ZGre    G    C        0      0        2 
   2  chr2_100039151     ZHar    G    C        0      0        2 
   2  chr2_100039151   Sample    G    C        0      0        2 
   2  chr2_100050611     AAsi    G    T        0      0        2 
   2  chr2_100050611     AKia    G    T        0      0        2 
   2  chr2_100050611     AOna    G    T        0      0        2 
   2  chr2_100050611     ASom    G    T        0      0        2 
   2  chr2_100050611     HCab    G    T      0.5      1        2 
   2  chr2_100050611     HPrz    G    T        0      0        2 
   2  chr2_100050611     ZBoe    G    T        0      0        2 
   2  chr2_100050611     ZGre    G    T        0      0        2 
   2  chr2_100050611     ZHar    G    T        0      0        2 
   2  chr2_100050611   Sample    G    T        0      0        2 
   2  chr2_100075137     AAsi    T    G        0      0        2 
   2  chr2_100075137     AKia    T    G        0      0        2 
   2  chr2_100075137     AOna    T    G        0      0        2 
   2  chr2_100075137     ASom    T    G        0      0        2 
   2  chr2_100075137     HCab    T    G        1      2        2 
   2  chr2_100075137     HPrz    T    G        1      2        2 
   2  chr2_100075137     ZBoe    T    G        0      0        2 
   2  chr2_100075137     ZGre    T    G        0      0        2 
   2  chr2_100075137     ZHar    T    G        0      0        2 
   2  chr2_100075137   Sample    T    G        0      0        2 
   2  chr2_100088328     AAsi    C    G        0      0        2 
   2  chr2_100088328     AKia    C    G        0      0        2 
   2  chr2_100088328     AOna    C    G        0      0        2 
   2  chr2_100088328     ASom    C    G        0      0        2 
   2  chr2_100088328     HCab    C    G        0      0        2 
   2  chr2_100088328     HPrz    C    G        0      0        2 
   2  chr2_100088328     ZBoe    C    G      0.5      1        2 
   2  chr2_100088328     ZGre    C    G        0      0        2 
   2  chr2_100088328     ZHar    C    G        0      0        2 
   2  chr2_100088328   Sample    C    G        0      0        2 
   2  chr2_100096499     AAsi    G    C        0      0        2 
   2  chr2_100096499     AKia    G    C        0      0        2 
   2  chr2_100096499     AOna    G    C      0.5      1        2 
   2  chr2_100096499     ASom    G    C        0      0        2 
   2  chr2_100096499     HCab    G    C        0      0        2 
   2  chr2_100096499     HPrz    G    C        0      0        2 
   2  chr2_100096499     ZBoe    G    C        0      0        2 
   2  chr2_100096499     ZGre    G    C        0      0        2 
   2  chr2_100096499     ZHar    G    C        0      0        2 
   2  chr2_100096499   Sample    G    C        0      0        2 
   2  chr2_100130666     AAsi    A    T        0      0        2 
   2  chr2_100130666     AKia    A    T        0      0        2 
   2  chr2_100130666     AOna    A    T        0      0        2 
   2  chr2_100130666     ASom    A    T        0      0        2 
   2  chr2_100130666     HCab    A    T        0      0        2 
   2  chr2_100130666     HPrz    A    T        0      0        2 
   2  chr2_100130666     ZBoe    A    T        0      0        2 
   2  chr2_100130666     ZGre    A    T        0      0        2 
   2  chr2_100130666     ZHar    A    T        1      2        2 
   2  chr2_100130666   Sample    A    T        0      0        2 
   2  chr2_100132077     AAsi    A    C        0      0        2 
   2  chr2_100132077     AKia    A    C        0      0        2 
   2  chr2_100132077     AOna    A    C        0      0        2 
   2  chr2_100132077     ASom    A    C        0      0        2 
   2  chr2_100132077     HCab    A    C        0      0        2 
   2  chr2_100132077     HPrz    A    C        0      0        2 
   2  chr2_100132077     ZBoe    A    C        0      0        2 
   2  chr2_100132077     ZGre    A    C        0      0        2 
   2  chr2_100132077     ZHar    A    C        1      2        2 
   2  chr2_100132077   Sample    A    C        0      0        2 
   2  chr2_100144645     AAsi    A    T        0      0        2 
   2  chr2_100144645     AKia    A    T        0      0        2 
   2  chr2_100144645     AOna    A    T        0      0        2 
   2  chr2_100144645     ASom    A    T        0      0        2 
   2  chr2_100144645     HCab    A    T        1      2        2 
   2  chr2_100144645     HPrz    A    T        1      2        2 
   2  chr2_100144645     ZBoe    A    T        0      0        2 
   2  chr2_100144645     ZGre    A    T        0      0        2 
   2  chr2_100144645     ZHar    A    T        0      0        2 
   2  chr2_100144645   Sample    A    T        0      0        2 
   2  chr2_100151338     AAsi    C    G        0      0        2 
   2  chr2_100151338     AKia    C    G        0      0        2 
   2  chr2_100151338     AOna    C    G        0      0        2 
   2  chr2_100151338     ASom    C    G        0      0        2 
   2  chr2_100151338     HCab    C    G        0      0        2 
   2  chr2_100151338     HPrz    C    G        0      0        2 
   2  chr2_100151338     ZBoe    C    G      0.5      1        2 
   2  chr2_100151338     ZGre    C    G        0      0        2 
   2  chr2_100151338     ZHar    C    G        0      0        2 
   2  chr2_100151338   Sample    C    G        0      0        2 
   2  chr2_100159720     AAsi    A    C        0      0        2 
   2  chr2_100159720     AKia    A    C        1      2        2 
   2  chr2_100159720     AOna    A    C        0      0        2 
   2  chr2_100159720     ASom    A    C        0      0        2 
   2  chr2_100159720     HCab    A    C        0      0        2 
   2  chr2_100159720     HPrz    A    C        0      0        2 
   2  chr2_100159720     ZBoe    A    C        0      0        2 
   2  chr2_100159720     ZGre    A    C        0      0        2 
   2  chr2_100159720     ZHar    A    C        0      0        2 
   2  chr2_100159720   Sample    A    C        0      0        2 
   2  chr2_100175490     AAsi    T    G        0      0        2 
   2  chr2_100175490     AKia    T    G      0.5      1        2 
   2  chr2_100175490     AOna    T    G        0      0        2 
   2  chr2_100175490     ASom    T    G        0      0        2 
   2  chr2_100175490     HCab    T    G        0      0        2 
   2  chr2_100175490     HPrz    T    G        0      0        2 
   2  chr2_100175490     ZBoe    T    G        0      0        2 
   2  chr2_100175490     ZGre    T    G        0      0        2 
   2  chr2_100175490     ZHar    T    G        0      0        2 
   2  chr2_100175490   Sample    T    G        0      0        2 
   2  chr2_100177145     AAsi    C    G        0      0        2 
   2  chr2_100177145     AKia    C    G        0      0        2 
   2  chr2_100177145     AOna    C    G        0      0        2 
   2  chr2_100177145     ASom    C    G        0      0        2 
   2  chr2_100177145     HCab    C    G        1      2        2 
   2  chr2_100177145     HPrz    C    G        1      2        2 
   2  chr2_100177145     ZBoe    C    G        0      0        2 
   2  chr2_100177145     ZGre    C    G        0      0        2 
   2  chr2_100177145     ZHar    C    G        0      0        2 
   2  chr2_100177145   Sample    C    G        0      0        2 
   2  chr2_100195293     AAsi    C    A        0      0        2 
   2  chr2_100195293     AKia    C    A        0      0        2 
   2  chr2_100195293     AOna    C    A        0      0        2 
   2  chr2_100195293     ASom    C    A        0      0        2 
   2  chr2_100195293     HCab    C    A        1      2        2 
   2  chr2_100195293     HPrz    C    A        1      2        2 
   2  chr2_100195293     ZBoe    C    A        0      0        2 
   2  chr2_100195293     ZGre    C    A        0      0        2 
   2  chr2_100195293     ZHar    C    A        0      0        2 
   2  chr2_100195293   Sample    C    A        0      0        2 
   2  chr2_100223257     AAsi    T    G      0.5      1        2 
   2  chr2_100223257     AKia    T    G        0      0        2 
   2  chr2_100223257     AOna    T    G        0      0        2 
   2  chr2_100223257     ASom    T    G        0      0        2 
   2  chr2_100223257     HCab    T    G        0      0        2 
   2  chr2_100223257     HPrz    T    G        0      0        2 
   2  chr2_100223257     ZBoe    T    G        0      0        2 
   2  chr2_100223257     ZGre    T    G        0      0        2 
   2  chr2_100223257     ZHar    T    G        0      0        2 
   2  chr2_100223257   Sample    T    G        1      2        2 
   2  chr2_100234030     AAsi    G    C        0      0        2 
   2  chr2_100234030     AKia    G    C        0      0        2 
   2  chr2_100234030     AOna    G    C        0      0        2 
   2  chr2_100234030     ASom    G    C        0      0        2 
   2  chr2_100234030     HCab    G    C        0      0        2 
   2  chr2_100234030     HPrz    G    C        0      0        2 
   2  chr2_100234030     ZBoe    G    C        0      0        2 
   2  chr2_100234030     ZGre    G    C      0.5      1        2 
   2  chr2_100234030     ZHar    G    C        0      0        2 
   2  chr2_100234030   Sample    G    C        0      0        2 
   2  chr2_100235743     AAsi    T    G        0      0        2 
   2  chr2_100235743     AKia    T    G        0      0        2 
   2  chr2_100235743     AOna    T    G        0      0        2 
   2  chr2_100235743     ASom    T    G        1      2        2 
   2  chr2_100235743     HCab    T    G        0      0        2 
   2  chr2_100235743     HPrz    T    G        0      0        2 
   2  chr2_100235743     ZBoe    T    G        0      0        2 
   2  chr2_100235743     ZGre    T    G        0      0        2 
   2  chr2_100235743     ZHar    T    G        0      0        2 
   2  chr2_100235743   Sample    T    G        0      0        2 
   2  chr2_100292860     AAsi    T    G        0      0        2 
   2  chr2_100292860     AKia    T    G        0      0        2 
   2  chr2_100292860     AOna    T    G        0      0        2 
   2  chr2_100292860     ASom    T    G        0      0        2 
   2  chr2_100292860     HCab    T    G        1      2        2 
   2  chr2_100292860     HPrz    T    G        1      2        2 
   2  chr2_100292860     ZBoe    T    G        0      0        2 
   2  chr2_100292860     ZGre    T    G        0      0        2 
   2  chr2_100292860     ZHar    T    G        0      0        2 
   2  chr2_100292860   Sample    T    G        0      0        2 
   2  chr2_100335822     AAsi    C    G        0      0        2 
   2  chr2_100335822     AKia    C    G        0      0        2 
   2  chr2_100335822     AOna    C    G        0      0        2 
   2  chr2_100335822     ASom    C    G        0      0        2 
   2  chr2_100335822     HCab    C    G        0      0        2 
   2  chr2_100335822     HPrz    C    G        0      0        2 
   2  chr2_100335822     ZBoe    C    G        0      0        2 
   2  chr2_100335822     ZGre    C    G        0      0        2 
   2  chr2_100335822     ZHar    C    G        1      2        2 
   2  chr2_100335822   Sample    C    G        0      0        2 
   2  chr2_100340422     AAsi    T    A        0      0        2 
   2  chr2_100340422     AKia    T    A        0      0        2 
   2  chr2_100340422     AOna    T    A        0      0        2 
   2  chr2_100340422     ASom    T    A        0      0        2 
   2  chr2_100340422     HCab    T    A        0      0        2 
   2  chr2_100340422     HPrz    T    A        0      0        2 
   2  chr2_100340422     ZBoe    T    A        1      2        2 
   2  chr2_100340422     ZGre    T    A        0      0        2 
   2  chr2_100340422     ZHar    T    A        0      0        2 
   2  chr2_100340422   Sample    T    A        0      0        2 
   2  chr2_100364800     AAsi    A    T        0      0        2 
   2  chr2_100364800     AKia    A    T        0      0        2 
   2  chr2_100364800     AOna    A    T        0      0        2 
   2  chr2_100364800     ASom    A    T        0      0        2 
   2  chr2_100364800     HCab    A    T        0      0        2 
   2  chr2_100364800     HPrz    A    T        0      0        2 
   2  chr2_100364800     ZBoe    A    T        0      0        2 
   2  chr2_100364800     ZGre    A    T        0      0        2 
   2  chr2_100364800     ZHar    A    T      0.5      1        2 
   2  chr2_100364800   Sample    A    T        0      0        2 
   2  chr2_100381167     AAsi    T    G        0      0        2 
   2  chr2_100381167     AKia    T    G        0      0        2 
   2  chr2_100381167     AOna    T    G        0      0        2 
   2  chr2_100381167     ASom    T    G        0      0        2 
   2  chr2_100381167     HCab    T    G        0      0        2 
   2  chr2_100381167     HPrz    T    G        0      0        2 
   2  chr2_100381167     ZBoe    T    G        0      0        2 
   2  chr2_100381167     ZGre    T    G        0      0        2 
   2  chr2_100381167     ZHar    T    G        1      2        2 
   2  chr2_100381167   Sample    T    G        0      0        2 
   2  chr2_100402849     AAsi    A    C        1      2        2 
   2  chr2_100402849     AKia    A    C        1      2        2 
   2  chr2_100402849     AOna    A    C        1      2        2 
   2  chr2_100402849     ASom    A    C        1      2        2 
   2  chr2_100402849     HCab    A    C        0      0        2 
   2  chr2_100402849     HPrz    A    C        0      0        2 
   2  chr2_100402849     ZBoe    A    C        0      0        2 
   2  chr2_100402849     ZGre    A    C        0      0        2 
   2  chr2_100402849     ZHar    A    C        0      0        2 
   2  chr2_100402849   Sample    A    C        1      2        2 
   2  chr2_100476796     AAsi    C    A        0      0        2 
   2  chr2_100476796     AKia    C    A        0      0        2 
   2  chr2_100476796     AOna    C    A        0      0        2 
   2  chr2_100476796     ASom    C    A        0      0        2 
   2  chr2_100476796     HCab    C    A        1      2        2 
   2  chr2_100476796     HPrz    C    A        1      2        2 
   2  chr2_100476796     ZBoe    C    A        0      0        2 
   2  chr2_100476796     ZGre    C    A        0      0        2 
   2  chr2_100476796     ZHar    C    A        0      0        2 
   2  chr2_100476796   Sample    C    A        0      0        2 
   2  chr2_100507463     AAsi    G    T      0.5      1        2 
   2  chr2_100507463     AKia    G    T        0      0        2 
   2  chr2_100507463     AOna    G    T        0      0        2 
   2  chr2_100507463     ASom    G    T        0      0        2 
   2  chr2_100507463     HCab    G    T        0      0        2 
   2  chr2_100507463     HPrz    G    T        0      0        2 
   2  chr2_100507463     ZBoe    G    T        0      0        2 
   2  chr2_100507463     ZGre    G    T        0      0        2 
   2  chr2_100507463     ZHar    G    T        0      0        2 
   2  chr2_100507463   Sample    G    T        1      2        2 
   2  chr2_100553702     AAsi    C    G        0      0        2 
   2  chr2_100553702     AKia    C    G        0      0        2 
   2  chr2_100553702     AOna    C    G        0      0        2 
   2  chr2_100553702     ASom    C    G        0      0        2 
   2  chr2_100553702     HCab    C    G        0      0        2 
   2  chr2_100553702     HPrz    C    G      0.5      1        2 
   2  chr2_100553702     ZBoe    C    G        0      0        2 
   2  chr2_100553702     ZGre    C    G        0      0        2 
   2  chr2_100553702     ZHar    C    G        0      0        2 
   2  chr2_100553702   Sample    C    G        0      0        2 
   2  chr2_100559323     AAsi    G    T        0      0        2 
   2  chr2_100559323     AKia    G    T        0      0        2 
   2  chr2_100559323     AOna    G    T        0      0        2 
   2  chr2_100559323     ASom    G    T        0      0        2 
   2  chr2_100559323     HCab    G    T        0      0        2 
   2  chr2_100559323     HPrz    G    T        0      0        2 
   2  chr2_100559323     ZBoe    G    T      0.5      1        2 
   2  chr2_100559323     ZGre    G    T        0      0        2 
   2  chr2_100559323     ZHar    G    T        0      0        2 
   2  chr2_100559323   Sample    G    T        0      0        2 
   2  chr2_100587657     AAsi    T    A      0.5      1        2 
   2  chr2_100587657     AKia    T    A        0      0        2 
   2  chr2_100587657     AOna    T    A        0      0        2 
   2  chr2_100587657     ASom    T    A        0      0        2 
   2  chr2_100587657     HCab    T    A        0      0        2 
   2  chr2_100587657     HPrz    T    A        0      0        2 
   2  chr2_100587657     ZBoe    T    A        0      0        2 
   2  chr2_100587657     ZGre    T    A        0      0        2 
   2  chr2_100587657     ZHar    T    A        0      0        2 
   2  chr2_100587657   Sample    T    A        1      2        2 
   2  chr2_100599221     AAsi    T    G        0      0        2 
   2  chr2_100599221     AKia    T    G        0      0        2 
   2  chr2_100599221     AOna    T    G        0      0        2 
   2  chr2_100599221     ASom    T    G        0      0        2 
   2  chr2_100599221     HCab    T    G        0      0        2 
   2  chr2_100599221     HPrz    T    G        0      0        2 
   2  chr2_100599221     ZBoe    T    G        0      0        2 
   2  chr2_100599221     ZGre    T    G        1      2        2 
   2  chr2_100599221     ZHar    T    G        0      0        2 
   2  chr2_100599221   Sample    T    G        0      0        2 
   2  chr2_100607371     AAsi    T    G        0      0        2 
   2  chr2_100607371     AKia    T    G        0      0        2 
   2  chr2_100607371     AOna    T    G      0.5      1        2 
   2  chr2_100607371     ASom    T    G        0      0        2 
   2  chr2_100607371     HCab    T    G        0      0        2 
   2  chr2_100607371     HPrz    T    G        0      0        2 
   2  chr2_100607371     ZBoe    T    G        0      0        2 
   2  chr2_100607371     ZGre    T    G        0      0        2 
   2  chr2_100607371     ZHar    T    G        0      0        2 
   2  chr2_100607371   Sample    T    G        0      0        2 
   2  chr2_100630659     AAsi    C    G        0      0        2 
   2  chr2_100630659     AKia    C    G        0      0        2 
   2  chr2_100630659     AOna    C    G        0      0        2 
   2  chr2_100630659     ASom    C    G        0      0        2 
   2  chr2_100630659     HCab    C    G        0      0        2 
   2  chr2_100630659     HPrz    C    G        0      0        2 
   2  chr2_100630659     ZBoe    C    G        0      0        2 
   2  chr2_100630659     ZGre    C    G        1      2        2 
   2  chr2_100630659     ZHar    C    G        0      0        2 
   2  chr2_100630659   Sample    C    G        0      0        2 
   2  chr2_100633269     AAsi    C    G        0      0        2 
   2  chr2_100633269     AKia    C    G        0      0        2 
   2  chr2_100633269     AOna    C    G        1      2        2 
   2  chr2_100633269     ASom    C    G        0      0        2 
   2  chr2_100633269     HCab    C    G        0      0        2 
   2  chr2_100633269     HPrz    C    G        0      0        2 
   2  chr2_100633269     ZBoe    C    G        0      0        2 
   2  chr2_100633269     ZGre    C    G        0      0        2 
   2  chr2_100633269     ZHar    C    G        0      0        2 
   2  chr2_100633269   Sample    C    G        0      0        2 
   2  chr2_100645837     AAsi    C    G        1      2        2 
   2  chr2_100645837     AKia    C    G        0      0        2 
   2  chr2_100645837     AOna    C    G        0      0        2 
   2  chr2_100645837     ASom    C    G        1      2        2 
   2  chr2_100645837     HCab    C    G        0      0        2 
   2  chr2_100645837     HPrz    C    G        0      0        2 
   2  chr2_100645837     ZBoe    C    G        0      0        2 
   2  chr2_100645837     ZGre    C    G        0      0        2 
   2  chr2_100645837     ZHar    C    G        0      0        2 
   2  chr2_100645837   Sample    C    G        1      2        2 
   2  chr2_100646435     AAsi    G    T        0      0        2 
   2  chr2_100646435     AKia    G    T        0      0        2 
   2  chr2_100646435     AOna    G    T        0      0        2 
   2  chr2_100646435     ASom    G    T        0      0        2 
   2  chr2_100646435     HCab    G    T        1      2        2 
   2  chr2_100646435     HPrz    G    T        1      2        2 
   2  chr2_100646435     ZBoe    G    T        0      0        2 
   2  chr2_100646435     ZGre    G    T        0      0        2 
   2  chr2_100646435     ZHar    G    T        0      0        2 
   2  chr2_100646435   Sample    G    T        0      0        2 
   2  chr2_100661402     AAsi    G    C        0      0        2 
   2  chr2_100661402     AKia    G    C        0      0        2 
   2  chr2_100661402     AOna    G    C        0      0        2 
   2  chr2_100661402     ASom    G    C        0      0        2 
   2  chr2_100661402     HCab    G    C        1      2        2 
   2  chr2_100661402     HPrz    G    C        1      2        2 
   2  chr2_100661402     ZBoe    G    C        0      0        2 
   2  chr2_100661402     ZGre    G    C        0      0        2 
   2  chr2_100661402     ZHar    G    C        0      0        2 
   2  chr2_100661402   Sample    G    C        0      0        2 
   2  chr2_100679885     AAsi    G    T        0      0        2 
   2  chr2_100679885     AKia    G    T        0      0        2 
   2  chr2_100679885     AOna    G    T        0      0        2 
   2  chr2_100679885     ASom    G    T        0      0        2 
   2  chr2_100679885     HCab    G    T        0      0        2 
   2  chr2_100679885     HPrz    G    T        0      0        2 
   2  chr2_100679885     ZBoe    G    T        0      0        2 
   2  chr2_100679885     ZGre    G    T        0      0        2 
   2  chr2_100679885     ZHar    G    T      0.5      1        2 
   2  chr2_100679885   Sample    G    T        0      0        2 
   2  chr2_100699487     AAsi    A    C        1      2        2 
   2  chr2_100699487     AKia    A    C        0      0        2 
   2  chr2_100699487     AOna    A    C        0      0        2 
   2  chr2_100699487     ASom    A    C        1      2        2 
   2  chr2_100699487     HCab    A    C        0      0        2 
   2  chr2_100699487     HPrz    A    C        0      0        2 
   2  chr2_100699487     ZBoe    A    C        0      0        2 
   2  chr2_100699487     ZGre    A    C        0      0        2 
   2  chr2_100699487     ZHar    A    C        0      0        2 
   2  chr2_100699487   Sample    A    C        1      2        2 
   2  chr2_100711343     AAsi    T    A        0      0        2 
   2  chr2_100711343     AKia    T    A        0      0        2 
   2  chr2_100711343     AOna    T    A        0      0        2 
   2  chr2_100711343     ASom    T    A        0      0        2 
   2  chr2_100711343     HCab    T    A        1      2        2 
   2  chr2_100711343     HPrz    T    A        1      2        2 
   2  chr2_100711343     ZBoe    T    A        0      0        2 
   2  chr2_100711343     ZGre    T    A        0      0        2 
   2  chr2_100711343     ZHar    T    A        0      0        2 
   2  chr2_100711343   Sample    T    A        0      0        2 
   2  chr2_100714255     AAsi    C    G        0      0        2 
   2  chr2_100714255     AKia    C    G        0      0        2 
   2  chr2_100714255     AOna    C    G        0      0        2 
   2  chr2_100714255     ASom    C    G        0      0        2 
   2  chr2_100714255     HCab    C    G        1      2        2 
   2  chr2_100714255     HPrz    C    G        1      2        2 
   2  chr2_100714255     ZBoe    C    G        0      0        2 
   2  chr2_100714255     ZGre    C    G        0      0        2 
   2  chr2_100714255     ZHar    C    G        0      0        2 
   2  chr2_100714255   Sample    C    G        0      0        2 
   2  chr2_100723718     AAsi    T    G      0.5      1        2 
   2  chr2_100723718     AKia    T    G        0      0        2 
   2  chr2_100723718     AOna    T    G        0      0        2 
   2  chr2_100723718     ASom    T    G        0      0        2 
   2  chr2_100723718     HCab    T    G        0      0        2 
   2  chr2_100723718     HPrz    T    G        0      0        2 
   2  chr2_100723718     ZBoe    T    G        0      0        2 
   2  chr2_100723718     ZGre    T    G        0      0        2 
   2  chr2_100723718     ZHar    T    G        0      0        2 
   2  chr2_100723718   Sample    T    G        1      2        2 
   2  chr2_100737467     AAsi    C    A        0      0        2 
   2  chr2_100737467     AKia    C    A        1      2        2 
   2  chr2_100737467     AOna    C    A        0      0        2 
   2  chr2_100737467     ASom    C    A        0      0        2 
   2  chr2_100737467     HCab    C    A        0      0        2 
   2  chr2_100737467     HPrz    C    A        0      0        2 
   2  chr2_100737467     ZBoe    C    A        0      0        2 
   2  chr2_100737467     ZGre    C    A        0      0        2 
   2  chr2_100737467     ZHar    C    A        0      0        2 
   2  chr2_100737467   Sample    C    A        0      0        2 
   2  chr2_100748482     AAsi    T    A        1      2        2 
   2  chr2_100748482     AKia    T    A        0      0        2 
   2  chr2_100748482     AOna    T    A        0      0        2 
   2  chr2_100748482     ASom    T    A        1      2        2 
   2  chr2_100748482     HCab    T    A        0      0        2 
   2  chr2_100748482     HPrz    T    A        0      0        2 
   2  chr2_100748482     ZBoe    T    A        0      0        2 
   2  chr2_100748482     ZGre    T    A        0      0        2 
   2  chr2_100748482     ZHar    T    A        0      0        2 
   2  chr2_100748482   Sample    T    A        1      2        2 
   2  chr2_100754708     AAsi    A    C        1      2        2 
   2  chr2_100754708     AKia    A    C        0      0        2 
   2  chr2_100754708     AOna    A    C        0      0        2 
   2  chr2_100754708     ASom    A    C        1      2        2 
   2  chr2_100754708     HCab    A    C        0      0        2 
   2  chr2_100754708     HPrz    A    C        0      0        2 
   2  chr2_100754708     ZBoe    A    C        0      0        2 
   2  chr2_100754708     ZGre    A    C        0      0        2 
   2  chr2_100754708     ZHar    A    C        0      0        2 
   2  chr2_100754708   Sample    A    C        1      2        2 
   2  chr2_100755277     AAsi    G    C        0      0        2 
   2  chr2_100755277     AKia    G    C        0      0        2 
   2  chr2_100755277     AOna    G    C        0      0        2 
   2  chr2_100755277     ASom    G    C        0      0        2 
   2  chr2_100755277     HCab    G    C        1      2        2 
   2  chr2_100755277     HPrz    G    C        1      2        2 
   2  chr2_100755277     ZBoe    G    C        0      0        2 
   2  chr2_100755277     ZGre    G    C        0      0        2 
   2  chr2_100755277     ZHar    G    C        0      0        2 
   2  chr2_100755277   Sample    G    C        0      0        2 
   2  chr2_100756740     AAsi    C    G        0      0        2 
   2  chr2_100756740     AKia    C    G        1      2        2 
   2  chr2_100756740     AOna    C    G        1      2        2 
   2  chr2_100756740     ASom    C    G        0      0        2 
   2  chr2_100756740     HCab    C    G        0      0        2 
   2  chr2_100756740     HPrz    C    G        0      0        2 
   2  chr2_100756740     ZBoe    C    G        0      0        2 
   2  chr2_100756740     ZGre    C    G        0      0        2 
   2  chr2_100756740     ZHar    C    G        0      0        2 
   2  chr2_100756740   Sample    C    G        0      0        2 
   2  chr2_100799191     AAsi    A    C        0      0        2 
   2  chr2_100799191     AKia    A    C        0      0        2 
   2  chr2_100799191     AOna    A    C        0      0        2 
   2  chr2_100799191     ASom    A    C        0      0        2 
   2  chr2_100799191     HCab    A    C        0      0        2 
   2  chr2_100799191     HPrz    A    C        1      2        2 
   2  chr2_100799191     ZBoe    A    C        0      0        2 
   2  chr2_100799191     ZGre    A    C        0      0        2 
   2  chr2_100799191     ZHar    A    C        0      0        2 
   2  chr2_100799191   Sample    A    C        0      0        2 
   2  chr2_100819805     AAsi    A    C        0      0        2 
   2  chr2_100819805     AKia    A    C        0      0        2 
   2  chr2_100819805     AOna    A    C        0      0        2 
   2  chr2_100819805     ASom    A    C        0      0        2 
   2  chr2_100819805     HCab    A    C        0      0        2 
   2  chr2_100819805     HPrz    A    C        0      0        2 
   2  chr2_100819805     ZBoe    A    C      0.5      1        2 
   2  chr2_100819805     ZGre    A    C        0      0        2 
   2  chr2_100819805     ZHar    A    C        0      0        2 
   2  chr2_100819805   Sample    A    C        0      0        2 
   2  chr2_100885072     AAsi    G    C        0      0        2 
   2  chr2_100885072     AKia    G    C        0      0        2 
   2  chr2_100885072     AOna    G    C        0      0        2 
   2  chr2_100885072     ASom    G    C        0      0        2 
   2  chr2_100885072     HCab    G    C        0      0        2 
   2  chr2_100885072     HPrz    G    C        0      0        2 
   2  chr2_100885072     ZBoe    G    C      0.5      1        2 
   2  chr2_100885072     ZGre    G    C        0      0        2 
   2  chr2_100885072     ZHar    G    C        0      0        2 
   2  chr2_100885072   Sample    G    C        0      0        2 
   2  chr2_100948486     AAsi    G    T        0      0        2 
   2  chr2_100948486     AKia    G    T        0      0        2 
   2  chr2_100948486     AOna    G    T        0      0        2 
   2  chr2_100948486     ASom    G    T      0.5      1        2 
   2  chr2_100948486     HCab    G    T        0      0        2 
   2  chr2_100948486     HPrz    G    T        0      0        2 
   2  chr2_100948486     ZBoe    G    T        0      0        2 
   2  chr2_100948486     ZGre    G    T        0      0        2 
   2  chr2_100948486     ZHar    G    T        0      0        2 
   2  chr2_100948486   Sample    G    T        0      0        2 
   2  chr2_101041036     AAsi    C    A        1      2        2 
   2  chr2_101041036     AKia    C    A        0      0        2 
   2  chr2_101041036     AOna    C    A        0      0        2 
   2  chr2_101041036     ASom    C    A        0      0        2 
   2  chr2_101041036     HCab    C    A        0      0        2 
   2  chr2_101041036     HPrz    C    A        0      0        2 
   2  chr2_101041036     ZBoe    C    A        0      0        2 
   2  chr2_101041036     ZGre    C    A        0      0        2 
   2  chr2_101041036     ZHar    C    A        0      0        2 
   2  chr2_101041036   Sample    C    A        0      0        2 
   2  chr2_101082419     AAsi    T    G        0      0        2 
   2  chr2_101082419     AKia    T    G        0      0        2 
   2  chr2_101082419     AOna    T    G        0      0        2 
   2  chr2_101082419     ASom    T    G        0      0        2 
   2  chr2_101082419     HCab    T    G        0      0        2 
   2  chr2_101082419     HPrz    T    G        0      0        2 
   2  chr2_101082419     ZBoe    T    G        1      2        2 
   2  chr2_101082419     ZGre    T    G        0      0        2 
   2  chr2_101082419     ZHar    T    G        0      0        2 
   2  chr2_101082419   Sample    T    G        0      0        2 
   2  chr2_101083129     AAsi    C    G        0      0        2 
   2  chr2_101083129     AKia    C    G        0      0        2 
   2  chr2_101083129     AOna    C    G        0      0        2 
   2  chr2_101083129     ASom    C    G        0      0        2 
   2  chr2_101083129     HCab    C    G        0      0        2 
   2  chr2_101083129     HPrz    C    G        0      0        2 
   2  chr2_101083129     ZBoe    C    G      0.5      1        2 
   2  chr2_101083129     ZGre    C    G        0      0        2 
   2  chr2_101083129     ZHar    C    G        0      0        2 
   2  chr2_101083129   Sample    C    G        0      0        2 
   2  chr2_101088562     AAsi    G    C        0      0        2 
   2  chr2_101088562     AKia    G    C        0      0        2 
   2  chr2_101088562     AOna    G    C        0      0        2 
   2  chr2_101088562     ASom    G    C        0      0        2 
   2  chr2_101088562     HCab    G    C        0      0        2 
   2  chr2_101088562     HPrz    G    C        0      0        2 
   2  chr2_101088562     ZBoe    G    C      0.5      1        2 
   2  chr2_101088562     ZGre    G    C        0      0        2 
   2  chr2_101088562     ZHar    G    C        0      0        2 
   2  chr2_101088562   Sample    G    C        0      0        2 
   2  chr2_101091323     AAsi    C    G        0      0        2 
   2  chr2_101091323     AKia    C    G        0      0        2 
   2  chr2_101091323     AOna    C    G        0      0        2 
   2  chr2_101091323     ASom    C    G        0      0        2 
   2  chr2_101091323     HCab    C    G        1      2        2 
   2  chr2_101091323     HPrz    C    G        1      2        2 
   2  chr2_101091323     ZBoe    C    G        0      0        2 
   2  chr2_101091323     ZGre    C    G        0      0        2 
   2  chr2_101091323     ZHar    C    G        0      0        2 
   2  chr2_101091323   Sample    C    G        0      0        2 
   2  chr2_101104930     AAsi    A    T        0      0        2 
   2  chr2_101104930     AKia    A    T        0      0        2 
   2  chr2_101104930     AOna    A    T        0      0        2 
   2  chr2_101104930     ASom    A    T        0      0        2 
   2  chr2_101104930     HCab    A    T      0.5      1        2 
   2  chr2_101104930     HPrz    A    T        0      0        2 
   2  chr2_101104930     ZBoe    A    T        0      0        2 
   2  chr2_101104930     ZGre    A    T        0      0        2 
   2  chr2_101104930     ZHar    A    T        0      0        2 
   2  chr2_101104930   Sample    A    T        0      0        2 
   2  chr2_101128175     AAsi    G    T        0      0        2 
   2  chr2_101128175     AKia    G    T        0      0        2 
   2  chr2_101128175     AOna    G    T      0.5      1        2 
   2  chr2_101128175     ASom    G    T        0      0        2 
   2  chr2_101128175     HCab    G    T        0      0        2 
   2  chr2_101128175     HPrz    G    T        0      0        2 
   2  chr2_101128175     ZBoe    G    T        0      0        2 
   2  chr2_101128175     ZGre    G    T        0      0        2 
   2  chr2_101128175     ZHar    G    T        0      0        2 
   2  chr2_101128175   Sample    G    T        0      0        2 
   2  chr2_101176621     AAsi    G    C        0      0        2 
   2  chr2_101176621     AKia    G    C        0      0        2 
   2  chr2_101176621     AOna    G    C        0      0        2 
   2  chr2_101176621     ASom    G    C        0      0        2 
   2  chr2_101176621     HCab    G    C        0      0        2 
   2  chr2_101176621     HPrz    G    C        0      0        2 
   2  chr2_101176621     ZBoe    G    C        0      0        2 
   2  chr2_101176621     ZGre    G    C        0      0        2 
   2  chr2_101176621     ZHar    G    C        1      2        2 
   2  chr2_101176621   Sample    G    C        0      0        2 
   2  chr2_101194691     AAsi    C    A        0      0        2 
   2  chr2_101194691     AKia    C    A        0      0        2 
   2  chr2_101194691     AOna    C    A      0.5      1        2 
   2  chr2_101194691     ASom    C    A        0      0        2 
   2  chr2_101194691     HCab    C    A        0      0        2 
   2  chr2_101194691     HPrz    C    A        0      0        2 
   2  chr2_101194691     ZBoe    C    A        0      0        2 
   2  chr2_101194691     ZGre    C    A        0      0        2 
   2  chr2_101194691     ZHar    C    A        0      0        2 
   2  chr2_101194691   Sample    C    A        0      0        2 
   2  chr2_101200714     AAsi    A    T        1      2        2 
   2  chr2_101200714     AKia    A    T        0      0        2 
   2  chr2_101200714     AOna    A    T        0      0        2 
   2  chr2_101200714     ASom    A    T        1      2        2 
   2  chr2_101200714     HCab    A    T        0      0        2 
   2  chr2_101200714     HPrz    A    T        0      0        2 
   2  chr2_101200714     ZBoe    A    T        0      0        2 
   2  chr2_101200714     ZGre    A    T        0      0        2 
   2  chr2_101200714     ZHar    A    T        0      0        2 
   2  chr2_101200714   Sample    A    T        1      2        2 
   2  chr2_101221074     AAsi    G    T        0      0        2 
   2  chr2_101221074     AKia    G    T        0      0        2 
   2  chr2_101221074     AOna    G    T        0      0        2 
   2  chr2_101221074     ASom    G    T        0      0        2 
   2  chr2_101221074     HCab    G    T        0      0        2 
   2  chr2_101221074     HPrz    G    T        0      0        2 
   2  chr2_101221074     ZBoe    G    T        1      2        2 
   2  chr2_101221074     ZGre    G    T        0      0        2 
   2  chr2_101221074     ZHar    G    T        0      0        2 
   2  chr2_101221074   Sample    G    T        0      0        2 
   2  chr2_101235444     AAsi    T    A        0      0        2 
   2  chr2_101235444     AKia    T    A        0      0        2 
   2  chr2_101235444     AOna    T    A        0      0        2 
   2  chr2_101235444     ASom    T    A        1      2        2 
   2  chr2_101235444     HCab    T    A        0      0        2 
   2  chr2_101235444     HPrz    T    A        0      0        2 
   2  chr2_101235444     ZBoe    T    A        0      0        2 
   2  chr2_101235444     ZGre    T    A        0      0        2 
   2  chr2_101235444     ZHar    T    A        0      0        2 
   2  chr2_101235444   Sample    T    A        0      0        2 
   2  chr2_101251831     AAsi    G    T        1      2        2 
   2  chr2_101251831     AKia    G    T        0      0        2 
   2  chr2_101251831     AOna    G    T        0      0        2 
   2  chr2_101251831     ASom    G    T        1      2        2 
   2  chr2_101251831     HCab    G    T        0      0        2 
   2  chr2_101251831     HPrz    G    T        0      0        2 
   2  chr2_101251831     ZBoe    G    T        0      0        2 
   2  chr2_101251831     ZGre    G    T        0      0        2 
   2  chr2_101251831     ZHar    G    T        0      0        2 
   2  chr2_101251831   Sample    G    T        1      2        2 
   2  chr2_101252844     AAsi    T    G        0      0        2 
   2  chr2_101252844     AKia    T    G        0      0        2 
   2  chr2_101252844     AOna    T    G        0      0        2 
   2  chr2_101252844     ASom    T    G        0      0        2 
   2  chr2_101252844     HCab    T    G        0      0        2 
   2  chr2_101252844     HPrz    T    G        0      0        2 
   2  chr2_101252844     ZBoe    T    G        0      0        2 
   2  chr2_101252844     ZGre    T    G        0      0        2 
   2  chr2_101252844     ZHar    T    G        1      2        2 
   2  chr2_101252844   Sample    T    G        0      0        2 
   2  chr2_101309342     AAsi    C    G        0      0        2 
   2  chr2_101309342     AKia    C    G        1      2        2 
   2  chr2_101309342     AOna    C    G        0      0        2 
   2  chr2_101309342     ASom    C    G        0      0        2 
   2  chr2_101309342     HCab    C    G        0      0        2 
   2  chr2_101309342     HPrz    C    G        0      0        2 
   2  chr2_101309342     ZBoe    C    G        0      0        2 
   2  chr2_101309342     ZGre    C    G        0      0        2 
   2  chr2_101309342     ZHar    C    G        0      0        2 
   2  chr2_101309342   Sample    C    G        0      0        2 
   2  chr2_101320770     AAsi    G    C        0      0        2 
   2  chr2_101320770     AKia    G    C        0      0        2 
   2  chr2_101320770     AOna    G    C        0      0        2 
   2  chr2_101320770     ASom    G    C        0      0        2 
   2  chr2_101320770     HCab    G    C        1      2        2 
   2  chr2_101320770     HPrz    G    C        1      2        2 
   2  chr2_101320770     ZBoe    G    C        0      0        2 
   2  chr2_101320770     ZGre    G    C        0      0        2 
   2  chr2_101320770     ZHar    G    C        0      0        2 
   2  chr2_101320770   Sample    G    C        0      0        2 
   2  chr2_101333526     AAsi    G    C        0      0        2 
   2  chr2_101333526     AKia    G    C        0      0        2 
   2  chr2_101333526     AOna    G    C        0      0        2 
   2  chr2_101333526     ASom    G    C        0      0        2 
   2  chr2_101333526     HCab    G    C        0      0        2 
   2  chr2_101333526     HPrz    G    C        0      0        2 
   2  chr2_101333526     ZBoe    G    C      0.5      1        2 
   2  chr2_101333526     ZGre    G    C        0      0        2 
   2  chr2_101333526     ZHar    G    C        0      0        2 
   2  chr2_101333526   Sample    G    C        0      0        2 
   2  chr2_101334366     AAsi    C    G        0      0        2 
   2  chr2_101334366     AKia    C    G        0      0        2 
   2  chr2_101334366     AOna    C    G        0      0        2 
   2  chr2_101334366     ASom    C    G        0      0        2 
   2  chr2_101334366     HCab    C    G        1      2        2 
   2  chr2_101334366     HPrz    C    G        1      2        2 
   2  chr2_101334366     ZBoe    C    G        0      0        2 
   2  chr2_101334366     ZGre    C    G        0      0        2 
   2  chr2_101334366     ZHar    C    G        0      0        2 
   2  chr2_101334366   Sample    C    G        0      0        2 
   2  chr2_101339864     AAsi    C    A        0      0        2 
   2  chr2_101339864     AKia    C    A        0      0        2 
   2  chr2_101339864     AOna    C    A        0      0        2 
   2  chr2_101339864     ASom    C    A        0      0        2 
   2  chr2_101339864     HCab    C    A      0.5      1        2 
   2  chr2_101339864     HPrz    C    A        0      0        2 
   2  chr2_101339864     ZBoe    C    A        0      0        2 
   2  chr2_101339864     ZGre    C    A        0      0        2 
   2  chr2_101339864     ZHar    C    A        0      0        2 
   2  chr2_101339864   Sample    C    A        0      0        2 
   2  chr2_101357049     AAsi    T    G        0      0        2 
   2  chr2_101357049     AKia    T    G        0      0        2 
   2  chr2_101357049     AOna    T    G        0      0        2 
   2  chr2_101357049     ASom    T    G        0      0        2 
   2  chr2_101357049     HCab    T    G        1      2        2 
   2  chr2_101357049     HPrz    T    G        1      2        2 
   2  chr2_101357049     ZBoe    T    G        0      0        2 
   2  chr2_101357049     ZGre    T    G        0      0        2 
   2  chr2_101357049     ZHar    T    G        0      0        2 
   2  chr2_101357049   Sample    T    G        0      0        2 
   2  chr2_101403916     AAsi    G    T        0      0        2 
   2  chr2_101403916     AKia    G    T        0      0        2 
   2  chr2_101403916     AOna    G    T        0      0        2 
   2  chr2_101403916     ASom    G    T        0      0        2 
   2  chr2_101403916     HCab    G    T        0      0        2 
   2  chr2_101403916     HPrz    G    T        0      0        2 
   2  chr2_101403916     ZBoe    G    T        1      2        2 
   2  chr2_101403916     ZGre    G    T        0      0        2 
   2  chr2_101403916     ZHar    G    T        0      0        2 
   2  chr2_101403916   Sample    G    T        0      0        2 
   2  chr2_101461683     AAsi    A    C        0      0        2 
   2  chr2_101461683     AKia    A    C      0.5      1        2 
   2  chr2_101461683     AOna    A    C        0      0        2 
   2  chr2_101461683     ASom    A    C        0      0        2 
   2  chr2_101461683     HCab    A    C        0      0        2 
   2  chr2_101461683     HPrz    A    C        0      0        2 
   2  chr2_101461683     ZBoe    A    C        0      0        2 
   2  chr2_101461683     ZGre    A    C        0      0        2 
   2  chr2_101461683     ZHar    A    C        0      0        2 
   2  chr2_101461683   Sample    A    C        0      0        2 
   2  chr2_101463637     AAsi    C    A        0      0        2 
   2  chr2_101463637     AKia    C    A        0      0        2 
   2  chr2_101463637     AOna    C    A        0      0        2 
   2  chr2_101463637     ASom    C    A        0      0        2 
   2  chr2_101463637     HCab    C    A        0      0        2 
   2  chr2_101463637     HPrz    C    A      0.5      1        2 
   2  chr2_101463637     ZBoe    C    A        0      0        2 
   2  chr2_101463637     ZGre    C    A        0      0        2 
   2  chr2_101463637     ZHar    C    A        0      0        2 
   2  chr2_101463637   Sample    C    A        0      0        2 
   2  chr2_101481400     AAsi    T    A        1      2        2 
   2  chr2_101481400     AKia    T    A        0      0        2 
   2  chr2_101481400     AOna    T    A        0      0        2 
   2  chr2_101481400     ASom    T    A        0      0        2 
   2  chr2_101481400     HCab    T    A        0      0        2 
   2  chr2_101481400     HPrz    T    A        0      0        2 
   2  chr2_101481400     ZBoe    T    A        0      0        2 
   2  chr2_101481400     ZGre    T    A        0      0        2 
   2  chr2_101481400     ZHar    T    A        0      0        2 
   2  chr2_101481400   Sample    T    A        1      2        2 
   2  chr2_101485624     AAsi    C    A        0      0        2 
   2  chr2_101485624     AKia    C    A        0      0        2 
   2  chr2_101485624     AOna    C    A        0      0        2 
   2  chr2_101485624     ASom    C    A        0      0        2 
   2  chr2_101485624     HCab    C    A        0      0        2 
   2  chr2_101485624     HPrz    C    A        0      0        2 
   2  chr2_101485624     ZBoe    C    A        1      2        2 
   2  chr2_101485624     ZGre    C    A        0      0        2 
   2  chr2_101485624     ZHar    C    A        0      0        2 
   2  chr2_101485624   Sample    C    A        0      0        2 
   2  chr2_101512855     AAsi    G    T        0      0        2 
   2  chr2_101512855     AKia    G    T        0      0        2 
   2  chr2_101512855     AOna    G    T        0      0        2 
   2  chr2_101512855     ASom    G    T        0      0        2 
   2  chr2_101512855     HCab    G    T        0      0        2 
   2  chr2_101512855     HPrz    G    T        0      0        2 
   2  chr2_101512855     ZBoe    G    T        0      0        2 
   2  chr2_101512855     ZGre    G    T        1      2        2 
   2  chr2_101512855     ZHar    G    T        0      0        2 
   2  chr2_101512855   Sample    G    T        0      0        2 
   2  chr2_101517711     AAsi    G    C        0      0        2 
   2  chr2_101517711     AKia    G    C        1      2        2 
   2  chr2_101517711     AOna    G    C      0.5      1        2 
   2  chr2_101517711     ASom    G    C        0      0        2 
   2  chr2_101517711     HCab    G    C        0      0        2 
   2  chr2_101517711     HPrz    G    C        0      0        2 
   2  chr2_101517711     ZBoe    G    C        0      0        2 
   2  chr2_101517711     ZGre    G    C        0      0        2 
   2  chr2_101517711     ZHar    G    C        0      0        2 
   2  chr2_101517711   Sample    G    C        0      0        2 
   2  chr2_101518210     AAsi    G    C        0      0        2 
   2  chr2_101518210     AKia    G    C        0      0        2 
   2  chr2_101518210     AOna    G    C        0      0        2 
   2  chr2_101518210     ASom    G    C        0      0        2 
   2  chr2_101518210     HCab    G    C        0      0        2 
   2  chr2_101518210     HPrz    G    C        0      0        2 
   2  chr2_101518210     ZBoe    G    C        0      0        2 
   2  chr2_101518210     ZGre    G    C        1      2        2 
   2  chr2_101518210     ZHar    G    C        0      0        2 
   2  chr2_101518210   Sample    G    C        0      0        2 
   2  chr2_101593627     AAsi    C    G        0      0        2 
   2  chr2_101593627     AKia    C    G        0      0        2 
   2  chr2_101593627     AOna    C    G        0      0        2 
   2  chr2_101593627     ASom    C    G        0      0        2 
   2  chr2_101593627     HCab    C    G      0.5      1        2 
   2  chr2_101593627     HPrz    C    G        0      0        2 
   2  chr2_101593627     ZBoe    C    G        0      0        2 
   2  chr2_101593627     ZGre    C    G        0      0        2 
   2  chr2_101593627     ZHar    C    G        0      0        2 
   2  chr2_101593627   Sample    C    G        0      0        2 
   2  chr2_101597901     AAsi    G    C        0      0        2 
   2  chr2_101597901     AKia    G    C        0      0        2 
   2  chr2_101597901     AOna    G    C        0      0        2 
   2  chr2_101597901     ASom    G    C        0      0        2 
   2  chr2_101597901     HCab    G    C      0.5      1        2 
   2  chr2_101597901     HPrz    G    C        0      0        2 
   2  chr2_101597901     ZBoe    G    C        0      0        2 
   2  chr2_101597901     ZGre    G    C        0      0        2 
   2  chr2_101597901     ZHar    G    C        0      0        2 
   2  chr2_101597901   Sample    G    C        0      0        2 
   2  chr2_101602879     AAsi    T    G        0      0        2 
   2  chr2_101602879     AKia    T    G      0.5      1        2 
   2  chr2_101602879     AOna    T    G        0      0        2 
   2  chr2_101602879     ASom    T    G        0      0        2 
   2  chr2_101602879     HCab    T    G        0      0        2 
   2  chr2_101602879     HPrz    T    G        0      0        2 
   2  chr2_101602879     ZBoe    T    G        0      0        2 
   2  chr2_101602879     ZGre    T    G        0      0        2 
   2  chr2_101602879     ZHar    T    G        0      0        2 
   2  chr2_101602879   Sample    T    G        0      0        2 
   2  chr2_101614683     AAsi    T    G        0      0        2 
   2  chr2_101614683     AKia    T    G        0      0        2 
   2  chr2_101614683     AOna    T    G        0      0        2 
   2  chr2_101614683     ASom    T    G        0      0        2 
   2  chr2_101614683     HCab    T    G        1      2        2 
   2  chr2_101614683     HPrz    T    G        1      2        2 
   2  chr2_101614683     ZBoe    T    G        0      0        2 
   2  chr2_101614683     ZGre    T    G        0      0        2 
   2  chr2_101614683     ZHar    T    G        0      0        2 
   2  chr2_101614683   Sample    T    G        0      0        2 
   2  chr2_101644652     AAsi    T    A        0      0        2 
   2  chr2_101644652     AKia    T    A        0      0        2 
   2  chr2_101644652     AOna    T    A        0      0        2 
   2  chr2_101644652     ASom    T    A        0      0        2 
   2  chr2_101644652     HCab    T    A        0      0        2 
   2  chr2_101644652     HPrz    T    A        0      0        2 
   2  chr2_101644652     ZBoe    T    A      0.5      1        2 
   2  chr2_101644652     ZGre    T    A        0      0        2 
   2  chr2_101644652     ZHar    T    A        0      0        2 
   2  chr2_101644652   Sample    T    A        0      0        2 
   2  chr2_101672477     AAsi    G    C        0      0        2 
   2  chr2_101672477     AKia    G    C      0.5      1        2 
   2  chr2_101672477     AOna    G    C        0      0        2 
   2  chr2_101672477     ASom    G    C        0      0        2 
   2  chr2_101672477     HCab    G    C        0      0        2 
   2  chr2_101672477     HPrz    G    C        0      0        2 
   2  chr2_101672477     ZBoe    G    C        0      0        2 
   2  chr2_101672477     ZGre    G    C        0      0        2 
   2  chr2_101672477     ZHar    G    C        0      0        2 
   2  chr2_101672477   Sample    G    C        0      0        2 
   2  chr2_101674104     AAsi    T    G        0      0        2 
   2  chr2_101674104     AKia    T    G        0      0        2 
   2  chr2_101674104     AOna    T    G        0      0        2 
   2  chr2_101674104     ASom    T    G        0      0        2 
   2  chr2_101674104     HCab    T    G      0.5      1        2 
   2  chr2_101674104     HPrz    T    G        0      0        2 
   2  chr2_101674104     ZBoe    T    G        0      0        2 
   2  chr2_101674104     ZGre    T    G        0      0        2 
   2  chr2_101674104     ZHar    T    G        0      0        2 
   2  chr2_101674104   Sample    T    G        0      0        2 
   2  chr2_101676655     AAsi    T    G        0      0        2 
   2  chr2_101676655     AKia    T    G        0      0        2 
   2  chr2_101676655     AOna    T    G        0      0        2 
   2  chr2_101676655     ASom    T    G        0      0        2 
   2  chr2_101676655     HCab    T    G        1      2        2 
   2  chr2_101676655     HPrz    T    G        1      2        2 
   2  chr2_101676655     ZBoe    T    G        0      0        2 
   2  chr2_101676655     ZGre    T    G        0      0        2 
   2  chr2_101676655     ZHar    T    G        0      0        2 
   2  chr2_101676655   Sample    T    G        0      0        2 
   2  chr2_101677108     AAsi    C    A        0      0        2 
   2  chr2_101677108     AKia    C    A        0      0        2 
   2  chr2_101677108     AOna    C    A      0.5      1        2 
   2  chr2_101677108     ASom    C    A        0      0        2 
   2  chr2_101677108     HCab    C    A        0      0        2 
   2  chr2_101677108     HPrz    C    A        0      0        2 
   2  chr2_101677108     ZBoe    C    A        0      0        2 
   2  chr2_101677108     ZGre    C    A        0      0        2 
   2  chr2_101677108     ZHar    C    A        0      0        2 
   2  chr2_101677108   Sample    C    A        0      0        2 
   2  chr2_101679084     AAsi    G    C        0      0        2 
   2  chr2_101679084     AKia    G    C        0      0        2 
   2  chr2_101679084     AOna    G    C        0      0        2 
   2  chr2_101679084     ASom    G    C        0      0        2 
   2  chr2_101679084     HCab    G    C        1      2        2 
   2  chr2_101679084     HPrz    G    C        1      2        2 
   2  chr2_101679084     ZBoe    G    C        0      0        2 
   2  chr2_101679084     ZGre    G    C        0      0        2 
   2  chr2_101679084     ZHar    G    C        0      0        2 
   2  chr2_101679084   Sample    G    C        0      0        2 
   2  chr2_101699304     AAsi    C    G        0      0        2 
   2  chr2_101699304     AKia    C    G        0      0        2 
   2  chr2_101699304     AOna    C    G      0.5      1        2 
   2  chr2_101699304     ASom    C    G        0      0        2 
   2  chr2_101699304     HCab    C    G        0      0        2 
   2  chr2_101699304     HPrz    C    G        0      0        2 
   2  chr2_101699304     ZBoe    C    G        0      0        2 
   2  chr2_101699304     ZGre    C    G        0      0        2 
   2  chr2_101699304     ZHar    C    G        0      0        2 
   2  chr2_101699304   Sample    C    G        0      0        2 
   2  chr2_101717540     AAsi    C    G        0      0        2 
   2  chr2_101717540     AKia    C    G        1      2        2 
   2  chr2_101717540     AOna    C    G        0      0        2 
   2  chr2_101717540     ASom    C    G        0      0        2 
   2  chr2_101717540     HCab    C    G        0      0        2 
   2  chr2_101717540     HPrz    C    G        0      0        2 
   2  chr2_101717540     ZBoe    C    G        0      0        2 
   2  chr2_101717540     ZGre    C    G        0      0        2 
   2  chr2_101717540     ZHar    C    G        0      0        2 
   2  chr2_101717540   Sample    C    G        0      0        2 
   2  chr2_101746327     AAsi    A    C        0      0        2 
   2  chr2_101746327     AKia    A    C        0      0        2 
   2  chr2_101746327     AOna    A    C        0      0        2 
   2  chr2_101746327     ASom    A    C      0.5      1        2 
   2  chr2_101746327     HCab    A    C        0      0        2 
   2  chr2_101746327     HPrz    A    C        0      0        2 
   2  chr2_101746327     ZBoe    A    C        0      0        2 
   2  chr2_101746327     ZGre    A    C        0      0        2 
   2  chr2_101746327     ZHar    A    C        0      0        2 
   2  chr2_101746327   Sample    A    C        0      0        2 
   2  chr2_101763524     AAsi    A    C        0      0        2 
   2  chr2_101763524     AKia    A    C        0      0        2 
   2  chr2_101763524     AOna    A    C        0      0        2 
   2  chr2_101763524     ASom    A    C        0      0        2 
   2  chr2_101763524     HCab    A    C        0      0        2 
   2  chr2_101763524     HPrz    A    C      0.5      1        2 
   2  chr2_101763524     ZBoe    A    C        0      0        2 
   2  chr2_101763524     ZGre    A    C        0      0        2 
   2  chr2_101763524     ZHar    A    C        0      0        2 
   2  chr2_101763524   Sample    A    C        0      0        2 
   2  chr2_101782962     AAsi    C    A        0      0        2 
   2  chr2_101782962     AKia    C    A        0      0        2 
   2  chr2_101782962     AOna    C    A        0      0        2 
   2  chr2_101782962     ASom    C    A        0      0        2 
   2  chr2_101782962     HCab    C    A        0      0        2 
   2  chr2_101782962     HPrz    C    A      0.5      1        2 
   2  chr2_101782962     ZBoe    C    A        0      0        2 
   2  chr2_101782962     ZGre    C    A        0      0        2 
   2  chr2_101782962     ZHar    C    A        0      0        2 
   2  chr2_101782962   Sample    C    A        0      0        2 
   2  chr2_101827730     AAsi    T    A        0      0        2 
   2  chr2_101827730     AKia    T    A        0      0        2 
   2  chr2_101827730     AOna    T    A        0      0        2 
   2  chr2_101827730     ASom    T    A        0      0        2 
   2  chr2_101827730     HCab    T    A        0      0        2 
   2  chr2_101827730     HPrz    T    A        0      0        2 
   2  chr2_101827730     ZBoe    T    A        0      0        2 
   2  chr2_101827730     ZGre    T    A        1      2        2 
   2  chr2_101827730     ZHar    T    A        0      0        2 
   2  chr2_101827730   Sample    T    A        0      0        2 
   2  chr2_101850543     AAsi    G    C        0      0        2 
   2  chr2_101850543     AKia    G    C        0      0        2 
   2  chr2_101850543     AOna    G    C        0      0        2 
   2  chr2_101850543     ASom    G    C        0      0        2 
   2  chr2_101850543     HCab    G    C        0      0        2 
   2  chr2_101850543     HPrz    G    C        0      0        2 
   2  chr2_101850543     ZBoe    G    C        0      0        2 
   2  chr2_101850543     ZGre    G    C        1      2        2 
   2  chr2_101850543     ZHar    G    C        0      0        2 
   2  chr2_101850543   Sample    G    C        0      0        2 
   2  chr2_101893164     AAsi    G    C        0      0        2 
   2  chr2_101893164     AKia    G    C        0      0        2 
   2  chr2_101893164     AOna    G    C        0      0        2 
   2  chr2_101893164     ASom    G    C      0.5      1        2 
   2  chr2_101893164     HCab    G    C        0      0        2 
   2  chr2_101893164     HPrz    G    C        0      0        2 
   2  chr2_101893164     ZBoe    G    C        0      0        2 
   2  chr2_101893164     ZGre    G    C        0      0        2 
   2  chr2_101893164     ZHar    G    C        0      0        2 
   2  chr2_101893164   Sample    G    C        0      0        2 
   2  chr2_101908518     AAsi    C    A        0      0        2 
   2  chr2_101908518     AKia    C    A        0      0        2 
   2  chr2_101908518     AOna    C    A        0      0        2 
   2  chr2_101908518     ASom    C    A        0      0        2 
   2  chr2_101908518     HCab    C    A        0      0        2 
   2  chr2_101908518     HPrz    C    A        0      0        2 
   2  chr2_101908518     ZBoe    C    A        0      0        2 
   2  chr2_101908518     ZGre    C    A        0      0        2 
   2  chr2_101908518     ZHar    C    A        1      2        2 
   2  chr2_101908518   Sample    C    A        0      0        2 
   2  chr2_101927871     AAsi    G    T        0      0        2 
   2  chr2_101927871     AKia    G    T        0      0        2 
   2  chr2_101927871     AOna    G    T        0      0        2 
   2  chr2_101927871     ASom    G    T        0      0        2 
   2  chr2_101927871     HCab    G    T        0      0        2 
   2  chr2_101927871     HPrz    G    T        0      0        2 
   2  chr2_101927871     ZBoe    G    T      0.5      1        2 
   2  chr2_101927871     ZGre    G    T        0      0        2 
   2  chr2_101927871     ZHar    G    T        0      0        2 
   2  chr2_101927871   Sample    G    T        0      0        2 
   2  chr2_101928537     AAsi    A    C        0      0        2 
   2  chr2_101928537     AKia    A    C        1      2        2 
   2  chr2_101928537     AOna    A    C        0      0        2 
   2  chr2_101928537     ASom    A    C        0      0        2 
   2  chr2_101928537     HCab    A    C        0      0        2 
   2  chr2_101928537     HPrz    A    C        0      0        2 
   2  chr2_101928537     ZBoe    A    C        0      0        2 
   2  chr2_101928537     ZGre    A    C        0      0        2 
   2  chr2_101928537     ZHar    A    C        0      0        2 
   2  chr2_101928537   Sample    A    C        0      0        2 
   2  chr2_101976597     AAsi    T    A        0      0        2 
   2  chr2_101976597     AKia    T    A        0      0        2 
   2  chr2_101976597     AOna    T    A        0      0        2 
   2  chr2_101976597     ASom    T    A        0      0        2 
   2  chr2_101976597     HCab    T    A        1      2        2 
   2  chr2_101976597     HPrz    T    A        1      2        2 
   2  chr2_101976597     ZBoe    T    A        0      0        2 
   2  chr2_101976597     ZGre    T    A        0      0        2 
   2  chr2_101976597     ZHar    T    A        0      0        2 
   2  chr2_101976597   Sample    T    A        0      0        2 
   2  chr2_101997590     AAsi    G    T        0      0        2 
   2  chr2_101997590     AKia    G    T        0      0        2 
   2  chr2_101997590     AOna    G    T        0      0        2 
   2  chr2_101997590     ASom    G    T        0      0        2 
   2  chr2_101997590     HCab    G    T        1      2        2 
   2  chr2_101997590     HPrz    G    T        0      0        2 
   2  chr2_101997590     ZBoe    G    T        0      0        2 
   2  chr2_101997590     ZGre    G    T        0      0        2 
   2  chr2_101997590     ZHar    G    T        0      0        2 
   2  chr2_101997590   Sample    G    T        0      0        2 
   2  chr2_102136210     AAsi    T    G        0      0        2 
   2  chr2_102136210     AKia    T    G        1      2        2 
   2  chr2_102136210     AOna    T    G      0.5      1        2 
   2  chr2_102136210     ASom    T    G        0      0        2 
   2  chr2_102136210     HCab    T    G        0      0        2 
   2  chr2_102136210     HPrz    T    G        0      0        2 
   2  chr2_102136210     ZBoe    T    G        0      0        2 
   2  chr2_102136210     ZGre    T    G        0      0        2 
   2  chr2_102136210     ZHar    T    G        0      0        2 
   2  chr2_102136210   Sample    T    G        0      0        2 
   2  chr2_102144196     AAsi    G    C        0      0        2 
   2  chr2_102144196     AKia    G    C        0      0        2 
   2  chr2_102144196     AOna    G    C        0      0        2 
   2  chr2_102144196     ASom    G    C        0      0        2 
   2  chr2_102144196     HCab    G    C        0      0        2 
   2  chr2_102144196     HPrz    G    C        0      0        2 
   2  chr2_102144196     ZBoe    G    C      0.5      1        2 
   2  chr2_102144196     ZGre    G    C        0      0        2 
   2  chr2_102144196     ZHar    G    C        0      0        2 
   2  chr2_102144196   Sample    G    C        0      0        2 
   2  chr2_102156600     AAsi    C    A      0.5      1        2 
   2  chr2_102156600     AKia    C    A        0      0        2 
   2  chr2_102156600     AOna    C    A        0      0        2 
   2  chr2_102156600     ASom    C    A      0.5      1        2 
   2  chr2_102156600     HCab    C    A        0      0        2 
   2  chr2_102156600     HPrz    C    A        0      0        2 
   2  chr2_102156600     ZBoe    C    A        0      0        2 
   2  chr2_102156600     ZGre    C    A        0      0        2 
   2  chr2_102156600     ZHar    C    A        0      0        2 
   2  chr2_102156600   Sample    C    A        0      0        2 
   2  chr2_102156728     AAsi    G    T        0      0        2 
   2  chr2_102156728     AKia    G    T        0      0        2 
   2  chr2_102156728     AOna    G    T        0      0        2 
   2  chr2_102156728     ASom    G    T        0      0        2 
   2  chr2_102156728     HCab    G    T        1      2        2 
   2  chr2_102156728     HPrz    G    T        1      2        2 
   2  chr2_102156728     ZBoe    G    T        0      0        2 
   2  chr2_102156728     ZGre    G    T        0      0        2 
   2  chr2_102156728     ZHar    G    T        0      0        2 
   2  chr2_102156728   Sample    G    T        0      0        2 
   2  chr2_102174280     AAsi    C    A        0      0        2 
   2  chr2_102174280     AKia    C    A        0      0        2 
   2  chr2_102174280     AOna    C    A      0.5      1        2 
   2  chr2_102174280     ASom    C    A        0      0        2 
   2  chr2_102174280     HCab    C    A        0      0        2 
   2  chr2_102174280     HPrz    C    A        0      0        2 
   2  chr2_102174280     ZBoe    C    A        0      0        2 
   2  chr2_102174280     ZGre    C    A        0      0        2 
   2  chr2_102174280     ZHar    C    A        0      0        2 
   2  chr2_102174280   Sample    C    A        0      0        2 
   2  chr2_102186231     AAsi    A    T        0      0        2 
   2  chr2_102186231     AKia    A    T        0      0        2 
   2  chr2_102186231     AOna    A    T        0      0        2 
   2  chr2_102186231     ASom    A    T        0      0        2 
   2  chr2_102186231     HCab    A    T        0      0        2 
   2  chr2_102186231     HPrz    A    T        0      0        2 
   2  chr2_102186231     ZBoe    A    T        0      0        2 
   2  chr2_102186231     ZGre    A    T      0.5      1        2 
   2  chr2_102186231     ZHar    A    T        0      0        2 
   2  chr2_102186231   Sample    A    T        0      0        2 
   2  chr2_102189682     AAsi    G    T        0      0        2 
   2  chr2_102189682     AKia    G    T        0      0        2 
   2  chr2_102189682     AOna    G    T        0      0        2 
   2  chr2_102189682     ASom    G    T        0      0        2 
   2  chr2_102189682     HCab    G    T        0      0        2 
   2  chr2_102189682     HPrz    G    T        0      0        2 
   2  chr2_102189682     ZBoe    G    T        0      0        2 
   2  chr2_102189682     ZGre    G    T      0.5      1        2 
   2  chr2_102189682     ZHar    G    T        0      0        2 
   2  chr2_102189682   Sample    G    T        0      0        2 
   2  chr2_102202411     AAsi    G    C        0      0        2 
   2  chr2_102202411     AKia    G    C        0      0        2 
   2  chr2_102202411     AOna    G    C      0.5      1        2 
   2  chr2_102202411     ASom    G    C        0      0        2 
   2  chr2_102202411     HCab    G    C        0      0        2 
   2  chr2_102202411     HPrz    G    C        0      0        2 
   2  chr2_102202411     ZBoe    G    C        0      0        2 
   2  chr2_102202411     ZGre    G    C        0      0        2 
   2  chr2_102202411     ZHar    G    C        0      0        2 
   2  chr2_102202411   Sample    G    C        0      0        2 
   2  chr2_102224815     AAsi    G    T        0      0        2 
   2  chr2_102224815     AKia    G    T        0      0        2 
   2  chr2_102224815     AOna    G    T        0      0        2 
   2  chr2_102224815     ASom    G    T        0      0        2 
   2  chr2_102224815     HCab    G    T        1      2        2 
   2  chr2_102224815     HPrz    G    T        1      2        2 
   2  chr2_102224815     ZBoe    G    T        0      0        2 
   2  chr2_102224815     ZGre    G    T        0      0        2 
   2  chr2_102224815     ZHar    G    T        0      0        2 
   2  chr2_102224815   Sample    G    T        0      0        2 
   2  chr2_102251439     AAsi    T    A        0      0        2 
   2  chr2_102251439     AKia    T    A        0      0        2 
   2  chr2_102251439     AOna    T    A        0      0        2 
   2  chr2_102251439     ASom    T    A        0      0        2 
   2  chr2_102251439     HCab    T    A      0.5      1        2 
   2  chr2_102251439     HPrz    T    A        0      0        2 
   2  chr2_102251439     ZBoe    T    A        0      0        2 
   2  chr2_102251439     ZGre    T    A        0      0        2 
   2  chr2_102251439     ZHar    T    A        0      0        2 
   2  chr2_102251439   Sample    T    A        0      0        2 
   2  chr2_102259042     AAsi    T    G        0      0        2 
   2  chr2_102259042     AKia    T    G        0      0        2 
   2  chr2_102259042     AOna    T    G        0      0        2 
   2  chr2_102259042     ASom    T    G        0      0        2 
   2  chr2_102259042     HCab    T    G        1      2        2 
   2  chr2_102259042     HPrz    T    G        1      2        2 
   2  chr2_102259042     ZBoe    T    G        0      0        2 
   2  chr2_102259042     ZGre    T    G        0      0        2 
   2  chr2_102259042     ZHar    T    G        0      0        2 
   2  chr2_102259042   Sample    T    G        0      0        2 
   2  chr2_102270657     AAsi    G    T        0      0        2 
   2  chr2_102270657     AKia    G    T        0      0        2 
   2  chr2_102270657     AOna    G    T        0      0        2 
   2  chr2_102270657     ASom    G    T        0      0        2 
   2  chr2_102270657     HCab    G    T        1      2        2 
   2  chr2_102270657     HPrz    G    T        1      2        2 
   2  chr2_102270657     ZBoe    G    T        0      0        2 
   2  chr2_102270657     ZGre    G    T        0      0        2 
   2  chr2_102270657     ZHar    G    T        0      0        2 
   2  chr2_102270657   Sample    G    T        0      0        2 
   2  chr2_102290386     AAsi    T    G        0      0        2 
   2  chr2_102290386     AKia    T    G        0      0        2 
   2  chr2_102290386     AOna    T    G        0      0        2 
   2  chr2_102290386     ASom    T    G        0      0        2 
   2  chr2_102290386     HCab    T    G        0      0        2 
   2  chr2_102290386     HPrz    T    G      0.5      1        2 
   2  chr2_102290386     ZBoe    T    G        0      0        2 
   2  chr2_102290386     ZGre    T    G        0      0        2 
   2  chr2_102290386     ZHar    T    G        0      0        2 
   2  chr2_102290386   Sample    T    G        0      0        2 
   2  chr2_102303733     AAsi    G    C        0      0        2 
   2  chr2_102303733     AKia    G    C        0      0        2 
   2  chr2_102303733     AOna    G    C        0      0        2 
   2  chr2_102303733     ASom    G    C        0      0        2 
   2  chr2_102303733     HCab    G    C        0      0        2 
   2  chr2_102303733     HPrz    G    C        0      0        2 
   2  chr2_102303733     ZBoe    G    C      0.5      1        2 
   2  chr2_102303733     ZGre    G    C        0      0        2 
   2  chr2_102303733     ZHar    G    C        0      0        2 
   2  chr2_102303733   Sample    G    C        0      0        2 
   2  chr2_102312586     AAsi    T    A        0      0        2 
   2  chr2_102312586     AKia    T    A        0      0        2 
   2  chr2_102312586     AOna    T    A        0      0        2 
   2  chr2_102312586     ASom    T    A        0      0        2 
   2  chr2_102312586     HCab    T    A        1      2        2 
   2  chr2_102312586     HPrz    T    A        1      2        2 
   2  chr2_102312586     ZBoe    T    A        0      0        2 
   2  chr2_102312586     ZGre    T    A        1      2        2 
   2  chr2_102312586     ZHar    T    A        0      0        2 
   2  chr2_102312586   Sample    T    A        0      0        2 
   2  chr2_102417999     AAsi    C    G        0      0        2 
   2  chr2_102417999     AKia    C    G        0      0        2 
   2  chr2_102417999     AOna    C    G        0      0        2 
   2  chr2_102417999     ASom    C    G      0.5      1        2 
   2  chr2_102417999     HCab    C    G        0      0        2 
   2  chr2_102417999     HPrz    C    G        0      0        2 
   2  chr2_102417999     ZBoe    C    G        0      0        2 
   2  chr2_102417999     ZGre    C    G        0      0        2 
   2  chr2_102417999     ZHar    C    G        0      0        2 
   2  chr2_102417999   Sample    C    G        0      0        2 
   2  chr2_102457819     AAsi    C    A        0      0        2 
   2  chr2_102457819     AKia    C    A        0      0        2 
   2  chr2_102457819     AOna    C    A        0      0        2 
   2  chr2_102457819     ASom    C    A        0      0        2 
   2  chr2_102457819     HCab    C    A        1      2        2 
   2  chr2_102457819     HPrz    C    A        1      2        2 
   2  chr2_102457819     ZBoe    C    A        0      0        2 
   2  chr2_102457819     ZGre    C    A        0      0        2 
   2  chr2_102457819     ZHar    C    A        0      0        2 
   2  chr2_102457819   Sample    C    A        0      0        2 
   2  chr2_102478627     AAsi    C    A        0      0        2 
   2  chr2_102478627     AKia    C    A        0      0        2 
   2  chr2_102478627     AOna    C    A        0      0        2 
   2  chr2_102478627     ASom    C    A        0      0        2 
   2  chr2_102478627     HCab    C    A        1      2        2 
   2  chr2_102478627     HPrz    C    A        1      2        2 
   2  chr2_102478627     ZBoe    C    A        0      0        2 
   2  chr2_102478627     ZGre    C    A        0      0        2 
   2  chr2_102478627     ZHar    C    A        0      0        2 
   2  chr2_102478627   Sample    C    A        0      0        2 
   2  chr2_102502144     AAsi    G    C        0      0        2 
   2  chr2_102502144     AKia    G    C        0      0        2 
   2  chr2_102502144     AOna    G    C        0      0        2 
   2  chr2_102502144     ASom    G    C        0      0        2 
   2  chr2_102502144     HCab    G    C        1      2        2 
   2  chr2_102502144     HPrz    G    C        1      2        2 
   2  chr2_102502144     ZBoe    G    C        0      0        2 
   2  chr2_102502144     ZGre    G    C        0      0        2 
   2  chr2_102502144     ZHar    G    C        0      0        2 
   2  chr2_102502144   Sample    G    C        0      0        2 
   2  chr2_102529563     AAsi    G    C        0      0        2 
   2  chr2_102529563     AKia    G    C        0      0        2 
   2  chr2_102529563     AOna    G    C        0      0        2 
   2  chr2_102529563     ASom    G    C        0      0        2 
   2  chr2_102529563     HCab    G    C      0.5      1        2 
   2  chr2_102529563     HPrz    G    C        0      0        2 
   2  chr2_102529563     ZBoe    G    C        0      0        2 
   2  chr2_102529563     ZGre    G    C        0      0        2 
   2  chr2_102529563     ZHar    G    C        0      0        2 
   2  chr2_102529563   Sample    G    C        0      0        2 
   2  chr2_102565160     AAsi    G    C        0      0        2 
   2  chr2_102565160     AKia    G    C        1      2        2 
   2  chr2_102565160     AOna    G    C        1      2        2 
   2  chr2_102565160     ASom    G    C        0      0        2 
   2  chr2_102565160     HCab    G    C        0      0        2 
   2  chr2_102565160     HPrz    G    C        0      0        2 
   2  chr2_102565160     ZBoe    G    C        0      0        2 
   2  chr2_102565160     ZGre    G    C        0      0        2 
   2  chr2_102565160     ZHar    G    C        0      0        2 
   2  chr2_102565160   Sample    G    C        0      0        2 
   2  chr2_102571112     AAsi    C    A        0      0        2 
   2  chr2_102571112     AKia    C    A        0      0        2 
   2  chr2_102571112     AOna    C    A      0.5      1        2 
   2  chr2_102571112     ASom    C    A        0      0        2 
   2  chr2_102571112     HCab    C    A        0      0        2 
   2  chr2_102571112     HPrz    C    A        0      0        2 
   2  chr2_102571112     ZBoe    C    A        0      0        2 
   2  chr2_102571112     ZGre    C    A        0      0        2 
   2  chr2_102571112     ZHar    C    A        0      0        2 
   2  chr2_102571112   Sample    C    A        0      0        2 
   2  chr2_102575181     AAsi    C    G        0      0        2 
   2  chr2_102575181     AKia    C    G        0      0        2 
   2  chr2_102575181     AOna    C    G        0      0        2 
   2  chr2_102575181     ASom    C    G        0      0        2 
   2  chr2_102575181     HCab    C    G        0      0        2 
   2  chr2_102575181     HPrz    C    G        0      0        2 
   2  chr2_102575181     ZBoe    C    G        0      0        2 
   2  chr2_102575181     ZGre    C    G      0.5      1        2 
   2  chr2_102575181     ZHar    C    G        0      0        2 
   2  chr2_102575181   Sample    C    G        0      0        2 
   2  chr2_102598408     AAsi    A    C        0      0        2 
   2  chr2_102598408     AKia    A    C        0      0        2 
   2  chr2_102598408     AOna    A    C        0      0        2 
   2  chr2_102598408     ASom    A    C        0      0        2 
   2  chr2_102598408     HCab    A    C        0      0        2 
   2  chr2_102598408     HPrz    A    C        0      0        2 
   2  chr2_102598408     ZBoe    A    C        0      0        2 
   2  chr2_102598408     ZGre    A    C      0.5      1        2 
   2  chr2_102598408     ZHar    A    C        0      0        2 
   2  chr2_102598408   Sample    A    C        0      0        2 
   2  chr2_102603929     AAsi    C    G        0      0        2 
   2  chr2_102603929     AKia    C    G        0      0        2 
   2  chr2_102603929     AOna    C    G        0      0        2 
   2  chr2_102603929     ASom    C    G        1      2        2 
   2  chr2_102603929     HCab    C    G        0      0        2 
   2  chr2_102603929     HPrz    C    G        0      0        2 
   2  chr2_102603929     ZBoe    C    G        0      0        2 
   2  chr2_102603929     ZGre    C    G        0      0        2 
   2  chr2_102603929     ZHar    C    G        0      0        2 
   2  chr2_102603929   Sample    C    G        0      0        2 
   2  chr2_102627447     AAsi    T    A        0      0        2 
   2  chr2_102627447     AKia    T    A        0      0        2 
   2  chr2_102627447     AOna    T    A        0      0        2 
   2  chr2_102627447     ASom    T    A        0      0        2 
   2  chr2_102627447     HCab    T    A        0      0        2 
   2  chr2_102627447     HPrz    T    A        0      0        2 
   2  chr2_102627447     ZBoe    T    A        0      0        2 
   2  chr2_102627447     ZGre    T    A        0      0        2 
   2  chr2_102627447     ZHar    T    A        1      2        2 
   2  chr2_102627447   Sample    T    A        0      0        2 
   2  chr2_102630179     AAsi    C    G        0      0        2 
   2  chr2_102630179     AKia    C    G        1      2        2 
   2  chr2_102630179     AOna    C    G        0      0        2 
   2  chr2_102630179     ASom    C    G        0      0        2 
   2  chr2_102630179     HCab    C    G        0      0        2 
   2  chr2_102630179     HPrz    C    G        0      0        2 
   2  chr2_102630179     ZBoe    C    G        0      0        2 
   2  chr2_102630179     ZGre    C    G        0      0        2 
   2  chr2_102630179     ZHar    C    G        0      0        2 
   2  chr2_102630179   Sample    C    G        0      0        2 
   2  chr2_102631203     AAsi    T    A        0      0        2 
   2  chr2_102631203     AKia    T    A        0      0        2 
   2  chr2_102631203     AOna    T    A        0      0        2 
   2  chr2_102631203     ASom    T    A        1      2        2 
   2  chr2_102631203     HCab    T    A        0      0        2 
   2  chr2_102631203     HPrz    T    A        0      0        2 
   2  chr2_102631203     ZBoe    T    A        0      0        2 
   2  chr2_102631203     ZGre    T    A        0      0        2 
   2  chr2_102631203     ZHar    T    A        0      0        2 
   2  chr2_102631203   Sample    T    A        0      0        2 
   2  chr2_102637780     AAsi    C    G        0      0        2 
   2  chr2_102637780     AKia    C    G        0      0        2 
   2  chr2_102637780     AOna    C    G        0      0        2 
   2  chr2_102637780     ASom    C    G        0      0        2 
   2  chr2_102637780     HCab    C    G        1      2        2 
   2  chr2_102637780     HPrz    C    G        1      2        2 
   2  chr2_102637780     ZBoe    C    G        0      0        2 
   2  chr2_102637780     ZGre    C    G        0      0        2 
   2  chr2_102637780     ZHar    C    G        0      0        2 
   2  chr2_102637780   Sample    C    G        0      0        2 
   2  chr2_102640621     AAsi    T    A        0      0        2 
   2  chr2_102640621     AKia    T    A        0      0        2 
   2  chr2_102640621     AOna    T    A        0      0        2 
   2  chr2_102640621     ASom    T    A        0      0        2 
   2  chr2_102640621     HCab    T    A        0      0        2 
   2  chr2_102640621     HPrz    T    A        0      0        2 
   2  chr2_102640621     ZBoe    T    A        0      0        2 
   2  chr2_102640621     ZGre    T    A      0.5      1        2 
   2  chr2_102640621     ZHar    T    A        0      0        2 
   2  chr2_102640621   Sample    T    A        0      0        2 
   2  chr2_102646828     AAsi    A    C        0      0        2 
   2  chr2_102646828     AKia    A    C        0      0        2 
   2  chr2_102646828     AOna    A    C        0      0        2 
   2  chr2_102646828     ASom    A    C        0      0        2 
   2  chr2_102646828     HCab    A    C        1      2        2 
   2  chr2_102646828     HPrz    A    C        1      2        2 
   2  chr2_102646828     ZBoe    A    C        0      0        2 
   2  chr2_102646828     ZGre    A    C        0      0        2 
   2  chr2_102646828     ZHar    A    C        0      0        2 
   2  chr2_102646828   Sample    A    C        0      0        2 
   2  chr2_102656347     AAsi    G    C        0      0        2 
   2  chr2_102656347     AKia    G    C        0      0        2 
   2  chr2_102656347     AOna    G    C        0      0        2 
   2  chr2_102656347     ASom    G    C        0      0        2 
   2  chr2_102656347     HCab    G    C        0      0        2 
   2  chr2_102656347     HPrz    G    C        0      0        2 
   2  chr2_102656347     ZBoe    G    C        0      0        2 
   2  chr2_102656347     ZGre    G    C        0      0        2 
   2  chr2_102656347     ZHar    G    C      0.5      1        2 
   2  chr2_102656347   Sample    G    C        0      0        2 
   2  chr2_102658253     AAsi    T    G        0      0        2 
   2  chr2_102658253     AKia    T    G        0      0        2 
   2  chr2_102658253     AOna    T    G        0      0        2 
   2  chr2_102658253     ASom    T    G        0      0        2 
   2  chr2_102658253     HCab    T    G      0.5      1        2 
   2  chr2_102658253     HPrz    T    G        0      0        2 
   2  chr2_102658253     ZBoe    T    G        0      0        2 
   2  chr2_102658253     ZGre    T    G        0      0        2 
   2  chr2_102658253     ZHar    T    G        0      0        2 
   2  chr2_102658253   Sample    T    G        0      0        2 
   2  chr2_102697283     AAsi    G    C        0      0        2 
   2  chr2_102697283     AKia    G    C        1      2        2 
   2  chr2_102697283     AOna    G    C        1      2        2 
   2  chr2_102697283     ASom    G    C        0      0        2 
   2  chr2_102697283     HCab    G    C        0      0        2 
   2  chr2_102697283     HPrz    G    C        0      0        2 
   2  chr2_102697283     ZBoe    G    C      0.5      1        2 
   2  chr2_102697283     ZGre    G    C        1      2        2 
   2  chr2_102697283     ZHar    G    C        1      2        2 
   2  chr2_102697283   Sample    G    C        0      0        2 
   2  chr2_102722249     AAsi    G    T        0      0        2 
   2  chr2_102722249     AKia    G    T        0      0        2 
   2  chr2_102722249     AOna    G    T        0      0        2 
   2  chr2_102722249     ASom    G    T        0      0        2 
   2  chr2_102722249     HCab    G    T        0      0        2 
   2  chr2_102722249     HPrz    G    T        0      0        2 
   2  chr2_102722249     ZBoe    G    T        0      0        2 
   2  chr2_102722249     ZGre    G    T        1      2        2 
   2  chr2_102722249     ZHar    G    T        0      0        2 
   2  chr2_102722249   Sample    G    T        0      0        2 
   2  chr2_102731507     AAsi    C    G        0      0        2 
   2  chr2_102731507     AKia    C    G        0      0        2 
   2  chr2_102731507     AOna    C    G        0      0        2 
   2  chr2_102731507     ASom    C    G        0      0        2 
   2  chr2_102731507     HCab    C    G        1      2        2 
   2  chr2_102731507     HPrz    C    G        0      0        2 
   2  chr2_102731507     ZBoe    C    G        0      0        2 
   2  chr2_102731507     ZGre    C    G        0      0        2 
   2  chr2_102731507     ZHar    C    G        0      0        2 
   2  chr2_102731507   Sample    C    G        0      0        2 
   2  chr2_102739390     AAsi    C    G        0      0        2 
   2  chr2_102739390     AKia    C    G        0      0        2 
   2  chr2_102739390     AOna    C    G        0      0        2 
   2  chr2_102739390     ASom    C    G        0      0        2 
   2  chr2_102739390     HCab    C    G        0      0        2 
   2  chr2_102739390     HPrz    C    G        0      0        2 
   2  chr2_102739390     ZBoe    C    G        1      2        2 
   2  chr2_102739390     ZGre    C    G        0      0        2 
   2  chr2_102739390     ZHar    C    G        0      0        2 
   2  chr2_102739390   Sample    C    G        0      0        2 
   2  chr2_102741733     AAsi    T    A        0      0        2 
   2  chr2_102741733     AKia    T    A        0      0        2 
   2  chr2_102741733     AOna    T    A        0      0        2 
   2  chr2_102741733     ASom    T    A        0      0        2 
   2  chr2_102741733     HCab    T    A        1      2        2 
   2  chr2_102741733     HPrz    T    A      0.5      1        2 
   2  chr2_102741733     ZBoe    T    A        0      0        2 
   2  chr2_102741733     ZGre    T    A        0      0        2 
   2  chr2_102741733     ZHar    T    A        0      0        2 
   2  chr2_102741733   Sample    T    A        0      0        2 
   2  chr2_102744344     AAsi    G    C        0      0        2 
   2  chr2_102744344     AKia    G    C      0.5      1        2 
   2  chr2_102744344     AOna    G    C      0.5      1        2 
   2  chr2_102744344     ASom    G    C        0      0        2 
   2  chr2_102744344     HCab    G    C        0      0        2 
   2  chr2_102744344     HPrz    G    C        0      0        2 
   2  chr2_102744344     ZBoe    G    C        0      0        2 
   2  chr2_102744344     ZGre    G    C        0      0        2 
   2  chr2_102744344     ZHar    G    C        0      0        2 
   2  chr2_102744344   Sample    G    C        0      0        2 
   2  chr2_102756579     AAsi    T    G        0      0        2 
   2  chr2_102756579     AKia    T    G      0.5      1        2 
   2  chr2_102756579     AOna    T    G        0      0        2 
   2  chr2_102756579     ASom    T    G        0      0        2 
   2  chr2_102756579     HCab    T    G        0      0        2 
   2  chr2_102756579     HPrz    T    G        0      0        2 
   2  chr2_102756579     ZBoe    T    G        0      0        2 
   2  chr2_102756579     ZGre    T    G        0      0        2 
   2  chr2_102756579     ZHar    T    G        0      0        2 
   2  chr2_102756579   Sample    T    G        0      0        2 
   2  chr2_102757040     AAsi    G    T        0      0        2 
   2  chr2_102757040     AKia    G    T        0      0        2 
   2  chr2_102757040     AOna    G    T        0      0        2 
   2  chr2_102757040     ASom    G    T        0      0        2 
   2  chr2_102757040     HCab    G    T      0.5      1        2 
   2  chr2_102757040     HPrz    G    T        0      0        2 
   2  chr2_102757040     ZBoe    G    T        0      0        2 
   2  chr2_102757040     ZGre    G    T        0      0        2 
   2  chr2_102757040     ZHar    G    T        0      0        2 
   2  chr2_102757040   Sample    G    T        0      0        2 
   2  chr2_102760002     AAsi    A    T        0      0        2 
   2  chr2_102760002     AKia    A    T        0      0        2 
   2  chr2_102760002     AOna    A    T        0      0        2 
   2  chr2_102760002     ASom    A    T        0      0        2 
   2  chr2_102760002     HCab    A    T        0      0        2 
   2  chr2_102760002     HPrz    A    T        0      0        2 
   2  chr2_102760002     ZBoe    A    T        1      2        2 
   2  chr2_102760002     ZGre    A    T        0      0        2 
   2  chr2_102760002     ZHar    A    T        1      2        2 
   2  chr2_102760002   Sample    A    T        0      0        2 
   2  chr2_102760722     AAsi    G    T        0      0        2 
   2  chr2_102760722     AKia    G    T        0      0        2 
   2  chr2_102760722     AOna    G    T        0      0        2 
   2  chr2_102760722     ASom    G    T        0      0        2 
   2  chr2_102760722     HCab    G    T      0.5      1        2 
   2  chr2_102760722     HPrz    G    T        0      0        2 
   2  chr2_102760722     ZBoe    G    T        0      0        2 
   2  chr2_102760722     ZGre    G    T        0      0        2 
   2  chr2_102760722     ZHar    G    T        0      0        2 
   2  chr2_102760722   Sample    G    T        0      0        2 
   2  chr2_102774235     AAsi    G    T        0      0        2 
   2  chr2_102774235     AKia    G    T        0      0        2 
   2  chr2_102774235     AOna    G    T        0      0        2 
   2  chr2_102774235     ASom    G    T        0      0        2 
   2  chr2_102774235     HCab    G    T        1      2        2 
   2  chr2_102774235     HPrz    G    T        1      2        2 
   2  chr2_102774235     ZBoe    G    T        0      0        2 
   2  chr2_102774235     ZGre    G    T        0      0        2 
   2  chr2_102774235     ZHar    G    T        0      0        2 
   2  chr2_102774235   Sample    G    T        0      0        2 
   2  chr2_102803295     AAsi    A    C        0      0        2 
   2  chr2_102803295     AKia    A    C        0      0        2 
   2  chr2_102803295     AOna    A    C        0      0        2 
   2  chr2_102803295     ASom    A    C        0      0        2 
   2  chr2_102803295     HCab    A    C        1      2        2 
   2  chr2_102803295     HPrz    A    C        1      2        2 
   2  chr2_102803295     ZBoe    A    C        0      0        2 
   2  chr2_102803295     ZGre    A    C        0      0        2 
   2  chr2_102803295     ZHar    A    C        0      0        2 
   2  chr2_102803295   Sample    A    C        0      0        2 
   2  chr2_102804308     AAsi    A    C        1      2        2 
   2  chr2_102804308     AKia    A    C        0      0        2 
   2  chr2_102804308     AOna    A    C        0      0        2 
   2  chr2_102804308     ASom    A    C        0      0        2 
   2  chr2_102804308     HCab    A    C        0      0        2 
   2  chr2_102804308     HPrz    A    C        0      0        2 
   2  chr2_102804308     ZBoe    A    C        0      0        2 
   2  chr2_102804308     ZGre    A    C        0      0        2 
   2  chr2_102804308     ZHar    A    C        0      0        2 
   2  chr2_102804308   Sample    A    C        1      2        2 
   2  chr2_102809501     AAsi    C    G        1      2        2 
   2  chr2_102809501     AKia    C    G        0      0        2 
   2  chr2_102809501     AOna    C    G        0      0        2 
   2  chr2_102809501     ASom    C    G        1      2        2 
   2  chr2_102809501     HCab    C    G        0      0        2 
   2  chr2_102809501     HPrz    C    G        0      0        2 
   2  chr2_102809501     ZBoe    C    G        0      0        2 
   2  chr2_102809501     ZGre    C    G        0      0        2 
   2  chr2_102809501     ZHar    C    G        0      0        2 
   2  chr2_102809501   Sample    C    G        1      2        2 
   2  chr2_102828625     AAsi    C    A        0      0        2 
   2  chr2_102828625     AKia    C    A        0      0        2 
   2  chr2_102828625     AOna    C    A        0      0        2 
   2  chr2_102828625     ASom    C    A        0      0        2 
   2  chr2_102828625     HCab    C    A      0.5      1        2 
   2  chr2_102828625     HPrz    C    A        0      0        2 
   2  chr2_102828625     ZBoe    C    A        0      0        2 
   2  chr2_102828625     ZGre    C    A        0      0        2 
   2  chr2_102828625     ZHar    C    A        0      0        2 
   2  chr2_102828625   Sample    C    A        0      0        2 
   2  chr2_102840010     AAsi    T    G        0      0        2 
   2  chr2_102840010     AKia    T    G        0      0        2 
   2  chr2_102840010     AOna    T    G        0      0        2 
   2  chr2_102840010     ASom    T    G        0      0        2 
   2  chr2_102840010     HCab    T    G        0      0        2 
   2  chr2_102840010     HPrz    T    G        0      0        2 
   2  chr2_102840010     ZBoe    T    G        0      0        2 
   2  chr2_102840010     ZGre    T    G        0      0        2 
   2  chr2_102840010     ZHar    T    G      0.5      1        2 
   2  chr2_102840010   Sample    T    G        0      0        2 
   2  chr2_102856666     AAsi    T    A        0      0        2 
   2  chr2_102856666     AKia    T    A        1      2        2 
   2  chr2_102856666     AOna    T    A        0      0        2 
   2  chr2_102856666     ASom    T    A        0      0        2 
   2  chr2_102856666     HCab    T    A        0      0        2 
   2  chr2_102856666     HPrz    T    A        0      0        2 
   2  chr2_102856666     ZBoe    T    A        0      0        2 
   2  chr2_102856666     ZGre    T    A        0      0        2 
   2  chr2_102856666     ZHar    T    A        0      0        2 
   2  chr2_102856666   Sample    T    A        0      0        2 
   2  chr2_102864415     AAsi    A    T        0      0        2 
   2  chr2_102864415     AKia    A    T        0      0        2 
   2  chr2_102864415     AOna    A    T        0      0        2 
   2  chr2_102864415     ASom    A    T        0      0        2 
   2  chr2_102864415     HCab    A    T        1      2        2 
   2  chr2_102864415     HPrz    A    T        1      2        2 
   2  chr2_102864415     ZBoe    A    T        0      0        2 
   2  chr2_102864415     ZGre    A    T        0      0        2 
   2  chr2_102864415     ZHar    A    T        0      0        2 
   2  chr2_102864415   Sample    A    T        0      0        2 
   2  chr2_102867379     AAsi    A    C        0      0        2 
   2  chr2_102867379     AKia    A    C        0      0        2 
   2  chr2_102867379     AOna    A    C        0      0        2 
   2  chr2_102867379     ASom    A    C        0      0        2 
   2  chr2_102867379     HCab    A    C        1      2        2 
   2  chr2_102867379     HPrz    A    C        1      2        2 
   2  chr2_102867379     ZBoe    A    C        0      0        2 
   2  chr2_102867379     ZGre    A    C        0      0        2 
   2  chr2_102867379     ZHar    A    C        0      0        2 
   2  chr2_102867379   Sample    A    C        0      0        2 
   2  chr2_102892359     AAsi    T    G        1      2        2 
   2  chr2_102892359     AKia    T    G        0      0        2 
   2  chr2_102892359     AOna    T    G        0      0        2 
   2  chr2_102892359     ASom    T    G        0      0        2 
   2  chr2_102892359     HCab    T    G        0      0        2 
   2  chr2_102892359     HPrz    T    G        0      0        2 
   2  chr2_102892359     ZBoe    T    G        0      0        2 
   2  chr2_102892359     ZGre    T    G        0      0        2 
   2  chr2_102892359     ZHar    T    G        0      0        2 
   2  chr2_102892359   Sample    T    G        0      0        2 
   2  chr2_102935675     AAsi    T    A        0      0        2 
   2  chr2_102935675     AKia    T    A        0      0        2 
   2  chr2_102935675     AOna    T    A        0      0        2 
   2  chr2_102935675     ASom    T    A        0      0        2 
   2  chr2_102935675     HCab    T    A        1      2        2 
   2  chr2_102935675     HPrz    T    A        1      2        2 
   2  chr2_102935675     ZBoe    T    A        0      0        2 
   2  chr2_102935675     ZGre    T    A        0      0        2 
   2  chr2_102935675     ZHar    T    A        0      0        2 
   2  chr2_102935675   Sample    T    A        0      0        2 
   2  chr2_102935839     AAsi    G    C        0      0        2 
   2  chr2_102935839     AKia    G    C        0      0        2 
   2  chr2_102935839     AOna    G    C        0      0        2 
   2  chr2_102935839     ASom    G    C        0      0        2 
   2  chr2_102935839     HCab    G    C        0      0        2 
   2  chr2_102935839     HPrz    G    C      0.5      1        2 
   2  chr2_102935839     ZBoe    G    C        0      0        2 
   2  chr2_102935839     ZGre    G    C        0      0        2 
   2  chr2_102935839     ZHar    G    C        0      0        2 
   2  chr2_102935839   Sample    G    C        0      0        2 
   2  chr2_102957421     AAsi    A    C        0      0        2 
   2  chr2_102957421     AKia    A    C        0      0        2 
   2  chr2_102957421     AOna    A    C        0      0        2 
   2  chr2_102957421     ASom    A    C        0      0        2 
   2  chr2_102957421     HCab    A    C        1      2        2 
   2  chr2_102957421     HPrz    A    C        1      2        2 
   2  chr2_102957421     ZBoe    A    C        0      0        2 
   2  chr2_102957421     ZGre    A    C        0      0        2 
   2  chr2_102957421     ZHar    A    C        0      0        2 
   2  chr2_102957421   Sample    A    C        0      0        2 
   2  chr2_102990130     AAsi    G    T        0      0        2 
   2  chr2_102990130     AKia    G    T        0      0        2 
   2  chr2_102990130     AOna    G    T        0      0        2 
   2  chr2_102990130     ASom    G    T        0      0        2 
   2  chr2_102990130     HCab    G    T        0      0        2 
   2  chr2_102990130     HPrz    G    T        0      0        2 
   2  chr2_102990130     ZBoe    G    T      0.5      1        2 
   2  chr2_102990130     ZGre    G    T        0      0        2 
   2  chr2_102990130     ZHar    G    T        0      0        2 
   2  chr2_102990130   Sample    G    T        0      0        2 
   2  chr2_102998794     AAsi    G    T        1      2        2 
   2  chr2_102998794     AKia    G    T        0      0        2 
   2  chr2_102998794     AOna    G    T        0      0        2 
   2  chr2_102998794     ASom    G    T        0      0        2 
   2  chr2_102998794     HCab    G    T        0      0        2 
   2  chr2_102998794     HPrz    G    T        0      0        2 
   2  chr2_102998794     ZBoe    G    T        0      0        2 
   2  chr2_102998794     ZGre    G    T        0      0        2 
   2  chr2_102998794     ZHar    G    T        0      0        2 
   2  chr2_102998794   Sample    G    T        0      0        2 
   2  chr2_103071288     AAsi    A    C        0      0        2 
   2  chr2_103071288     AKia    A    C        0      0        2 
   2  chr2_103071288     AOna    A    C        0      0        2 
   2  chr2_103071288     ASom    A    C        0      0        2 
   2  chr2_103071288     HCab    A    C        0      0        2 
   2  chr2_103071288     HPrz    A    C        0      0        2 
   2  chr2_103071288     ZBoe    A    C        1      2        2 
   2  chr2_103071288     ZGre    A    C        0      0        2 
   2  chr2_103071288     ZHar    A    C        0      0        2 
   2  chr2_103071288   Sample    A    C        0      0        2 
   2  chr2_103090162     AAsi    A    T        1      2        2 
   2  chr2_103090162     AKia    A    T        0      0        2 
   2  chr2_103090162     AOna    A    T        0      0        2 
   2  chr2_103090162     ASom    A    T        1      2        2 
   2  chr2_103090162     HCab    A    T        0      0        2 
   2  chr2_103090162     HPrz    A    T        0      0        2 
   2  chr2_103090162     ZBoe    A    T        0      0        2 
   2  chr2_103090162     ZGre    A    T        0      0        2 
   2  chr2_103090162     ZHar    A    T        0      0        2 
   2  chr2_103090162   Sample    A    T        1      2        2 
   2  chr2_103103970     AAsi    A    T        0      0        2 
   2  chr2_103103970     AKia    A    T        0      0        2 
   2  chr2_103103970     AOna    A    T        0      0        2 
   2  chr2_103103970     ASom    A    T        0      0        2 
   2  chr2_103103970     HCab    A    T        0      0        2 
   2  chr2_103103970     HPrz    A    T      0.5      1        2 
   2  chr2_103103970     ZBoe    A    T        0      0        2 
   2  chr2_103103970     ZGre    A    T        0      0        2 
   2  chr2_103103970     ZHar    A    T        0      0        2 
   2  chr2_103103970   Sample    A    T        0      0        2 
   2  chr2_103111191     AAsi    C    A        0      0        2 
   2  chr2_103111191     AKia    C    A        0      0        2 
   2  chr2_103111191     AOna    C    A        0      0        2 
   2  chr2_103111191     ASom    C    A        0      0        2 
   2  chr2_103111191     HCab    C    A        0      0        2 
   2  chr2_103111191     HPrz    C    A        0      0        2 
   2  chr2_103111191     ZBoe    C    A      0.5      1        2 
   2  chr2_103111191     ZGre    C    A        0      0        2 
   2  chr2_103111191     ZHar    C    A        0      0        2 
   2  chr2_103111191   Sample    C    A        0      0        2 
   2  chr2_103119451     AAsi    G    C        0      0        2 
   2  chr2_103119451     AKia    G    C        0      0        2 
   2  chr2_103119451     AOna    G    C        0      0        2 
   2  chr2_103119451     ASom    G    C        0      0        2 
   2  chr2_103119451     HCab    G    C        0      0        2 
   2  chr2_103119451     HPrz    G    C        0      0        2 
   2  chr2_103119451     ZBoe    G    C        0      0        2 
   2  chr2_103119451     ZGre    G    C        0      0        2 
   2  chr2_103119451     ZHar    G    C        1      2        2 
   2  chr2_103119451   Sample    G    C        0      0        2 
   2  chr2_103148202     AAsi    G    T        0      0        2 
   2  chr2_103148202     AKia    G    T        0      0        2 
   2  chr2_103148202     AOna    G    T        0      0        2 
   2  chr2_103148202     ASom    G    T        0      0        2 
   2  chr2_103148202     HCab    G    T        0      0        2 
   2  chr2_103148202     HPrz    G    T        0      0        2 
   2  chr2_103148202     ZBoe    G    T      0.5      1        2 
   2  chr2_103148202     ZGre    G    T        0      0        2 
   2  chr2_103148202     ZHar    G    T        0      0        2 
   2  chr2_103148202   Sample    G    T        0      0        2 
   2  chr2_103175019     AAsi    G    C        0      0        2 
   2  chr2_103175019     AKia    G    C        0      0        2 
   2  chr2_103175019     AOna    G    C        0      0        2 
   2  chr2_103175019     ASom    G    C        0      0        2 
   2  chr2_103175019     HCab    G    C        0      0        2 
   2  chr2_103175019     HPrz    G    C      0.5      1        2 
   2  chr2_103175019     ZBoe    G    C        0      0        2 
   2  chr2_103175019     ZGre    G    C        0      0        2 
   2  chr2_103175019     ZHar    G    C        0      0        2 
   2  chr2_103175019   Sample    G    C        0      0        2 
   2  chr2_103202125     AAsi    C    A        0      0        2 
   2  chr2_103202125     AKia    C    A        0      0        2 
   2  chr2_103202125     AOna    C    A        0      0        2 
   2  chr2_103202125     ASom    C    A        0      0        2 
   2  chr2_103202125     HCab    C    A        0      0        2 
   2  chr2_103202125     HPrz    C    A        0      0        2 
   2  chr2_103202125     ZBoe    C    A        0      0        2 
   2  chr2_103202125     ZGre    C    A        0      0        2 
   2  chr2_103202125     ZHar    C    A        1      2        2 
   2  chr2_103202125   Sample    C    A        0      0        2 
   2  chr2_103205610     AAsi    G    C        0      0        2 
   2  chr2_103205610     AKia    G    C        0      0        2 
   2  chr2_103205610     AOna    G    C        0      0        2 
   2  chr2_103205610     ASom    G    C        0      0        2 
   2  chr2_103205610     HCab    G    C      0.5      1        2 
   2  chr2_103205610     HPrz    G    C        0      0        2 
   2  chr2_103205610     ZBoe    G    C        0      0        2 
   2  chr2_103205610     ZGre    G    C        0      0        2 
   2  chr2_103205610     ZHar    G    C        0      0        2 
   2  chr2_103205610   Sample    G    C        0      0        2 
   2  chr2_103215426     AAsi    A    C        0      0        2 
   2  chr2_103215426     AKia    A    C        0      0        2 
   2  chr2_103215426     AOna    A    C        0      0        2 
   2  chr2_103215426     ASom    A    C        0      0        2 
   2  chr2_103215426     HCab    A    C        0      0        2 
   2  chr2_103215426     HPrz    A    C      0.5      1        2 
   2  chr2_103215426     ZBoe    A    C        0      0        2 
   2  chr2_103215426     ZGre    A    C        0      0        2 
   2  chr2_103215426     ZHar    A    C        0      0        2 
   2  chr2_103215426   Sample    A    C        0      0        2 
   2  chr2_103240243     AAsi    A    C        0      0        2 
   2  chr2_103240243     AKia    A    C        0      0        2 
   2  chr2_103240243     AOna    A    C        0      0        2 
   2  chr2_103240243     ASom    A    C        0      0        2 
   2  chr2_103240243     HCab    A    C        1      2        2 
   2  chr2_103240243     HPrz    A    C        1      2        2 
   2  chr2_103240243     ZBoe    A    C        0      0        2 
   2  chr2_103240243     ZGre    A    C        0      0        2 
   2  chr2_103240243     ZHar    A    C        0      0        2 
   2  chr2_103240243   Sample    A    C        0      0        2 
   2  chr2_103242223     AAsi    A    T        0      0        2 
   2  chr2_103242223     AKia    A    T        0      0        2 
   2  chr2_103242223     AOna    A    T        0      0        2 
   2  chr2_103242223     ASom    A    T        0      0        2 
   2  chr2_103242223     HCab    A    T        0      0        2 
   2  chr2_103242223     HPrz    A    T        0      0        2 
   2  chr2_103242223     ZBoe    A    T      0.5      1        2 
   2  chr2_103242223     ZGre    A    T        0      0        2 
   2  chr2_103242223     ZHar    A    T        0      0        2 
   2  chr2_103242223   Sample    A    T        0      0        2 
   2  chr2_103290488     AAsi    C    A        0      0        2 
   2  chr2_103290488     AKia    C    A        0      0        2 
   2  chr2_103290488     AOna    C    A      0.5      1        2 
   2  chr2_103290488     ASom    C    A        0      0        2 
   2  chr2_103290488     HCab    C    A        0      0        2 
   2  chr2_103290488     HPrz    C    A        0      0        2 
   2  chr2_103290488     ZBoe    C    A        0      0        2 
   2  chr2_103290488     ZGre    C    A        0      0        2 
   2  chr2_103290488     ZHar    C    A        0      0        2 
   2  chr2_103290488   Sample    C    A        0      0        2 
   2  chr2_103291591     AAsi    C    A        0      0        2 
   2  chr2_103291591     AKia    C    A        0      0        2 
   2  chr2_103291591     AOna    C    A        0      0        2 
   2  chr2_103291591     ASom    C    A        0      0        2 
   2  chr2_103291591     HCab    C    A        1      2        2 
   2  chr2_103291591     HPrz    C    A        1      2        2 
   2  chr2_103291591     ZBoe    C    A        0      0        2 
   2  chr2_103291591     ZGre    C    A        0      0        2 
   2  chr2_103291591     ZHar    C    A        0      0        2 
   2  chr2_103291591   Sample    C    A        0      0        2 
   2  chr2_103337253     AAsi    A    T        0      0        2 
   2  chr2_103337253     AKia    A    T        0      0        2 
   2  chr2_103337253     AOna    A    T        0      0        2 
   2  chr2_103337253     ASom    A    T        0      0        2 
   2  chr2_103337253     HCab    A    T        1      2        2 
   2  chr2_103337253     HPrz    A    T        1      2        2 
   2  chr2_103337253     ZBoe    A    T        0      0        2 
   2  chr2_103337253     ZGre    A    T        0      0        2 
   2  chr2_103337253     ZHar    A    T        0      0        2 
   2  chr2_103337253   Sample    A    T        0      0        2 
   2  chr2_103351702     AAsi    G    T        0      0        2 
   2  chr2_103351702     AKia    G    T        0      0        2 
   2  chr2_103351702     AOna    G    T        0      0        2 
   2  chr2_103351702     ASom    G    T        0      0        2 
   2  chr2_103351702     HCab    G    T        1      2        2 
   2  chr2_103351702     HPrz    G    T        0      0        2 
   2  chr2_103351702     ZBoe    G    T        0      0        2 
   2  chr2_103351702     ZGre    G    T        0      0        2 
   2  chr2_103351702     ZHar    G    T        0      0        2 
   2  chr2_103351702   Sample    G    T        0      0        2 
   2  chr2_103364307     AAsi    A    C        0      0        2 
   2  chr2_103364307     AKia    A    C        0      0        2 
   2  chr2_103364307     AOna    A    C        0      0        2 
   2  chr2_103364307     ASom    A    C        0      0        2 
   2  chr2_103364307     HCab    A    C        1      2        2 
   2  chr2_103364307     HPrz    A    C        1      2        2 
   2  chr2_103364307     ZBoe    A    C        0      0        2 
   2  chr2_103364307     ZGre    A    C        0      0        2 
   2  chr2_103364307     ZHar    A    C        0      0        2 
   2  chr2_103364307   Sample    A    C        0      0        2 
   2  chr2_103435371     AAsi    A    T        0      0        2 
   2  chr2_103435371     AKia    A    T        0      0        2 
   2  chr2_103435371     AOna    A    T        0      0        2 
   2  chr2_103435371     ASom    A    T        0      0        2 
   2  chr2_103435371     HCab    A    T        1      2        2 
   2  chr2_103435371     HPrz    A    T        0      0        2 
   2  chr2_103435371     ZBoe    A    T        0      0        2 
   2  chr2_103435371     ZGre    A    T        0      0        2 
   2  chr2_103435371     ZHar    A    T        0      0        2 
   2  chr2_103435371   Sample    A    T        0      0        2 
   2  chr2_103460762     AAsi    C    A        0      0        2 
   2  chr2_103460762     AKia    C    A        0      0        2 
   2  chr2_103460762     AOna    C    A      0.5      1        2 
   2  chr2_103460762     ASom    C    A        0      0        2 
   2  chr2_103460762     HCab    C    A        0      0        2 
   2  chr2_103460762     HPrz    C    A        0      0        2 
   2  chr2_103460762     ZBoe    C    A        0      0        2 
   2  chr2_103460762     ZGre    C    A        0      0        2 
   2  chr2_103460762     ZHar    C    A        0      0        2 
   2  chr2_103460762   Sample    C    A        0      0        2 
   2  chr2_103470005     AAsi    C    A        0      0        2 
   2  chr2_103470005     AKia    C    A        0      0        2 
   2  chr2_103470005     AOna    C    A        1      2        2 
   2  chr2_103470005     ASom    C    A        0      0        2 
   2  chr2_103470005     HCab    C    A        0      0        2 
   2  chr2_103470005     HPrz    C    A        0      0        2 
   2  chr2_103470005     ZBoe    C    A        0      0        2 
   2  chr2_103470005     ZGre    C    A        0      0        2 
   2  chr2_103470005     ZHar    C    A        0      0        2 
   2  chr2_103470005   Sample    C    A        0      0        2 
   2  chr2_103496612     AAsi    G    C        0      0        2 
   2  chr2_103496612     AKia    G    C        0      0        2 
   2  chr2_103496612     AOna    G    C        0      0        2 
   2  chr2_103496612     ASom    G    C        0      0        2 
   2  chr2_103496612     HCab    G    C        0      0        2 
   2  chr2_103496612     HPrz    G    C        0      0        2 
   2  chr2_103496612     ZBoe    G    C        0      0        2 
   2  chr2_103496612     ZGre    G    C      0.5      1        2 
   2  chr2_103496612     ZHar    G    C        0      0        2 
   2  chr2_103496612   Sample    G    C        0      0        2 
   2  chr2_103509314     AAsi    G    C        0      0        2 
   2  chr2_103509314     AKia    G    C        0      0        2 
   2  chr2_103509314     AOna    G    C        0      0        2 
   2  chr2_103509314     ASom    G    C        0      0        2 
   2  chr2_103509314     HCab    G    C      0.5      1        2 
   2  chr2_103509314     HPrz    G    C        0      0        2 
   2  chr2_103509314     ZBoe    G    C        0      0        2 
   2  chr2_103509314     ZGre    G    C        0      0        2 
   2  chr2_103509314     ZHar    G    C        0      0        2 
   2  chr2_103509314   Sample    G    C        0      0        2 
   2  chr2_103512328     AAsi    C    G        0      0        2 
   2  chr2_103512328     AKia    C    G      0.5      1        2 
   2  chr2_103512328     AOna    C    G        0      0        2 
   2  chr2_103512328     ASom    C    G        0      0        2 
   2  chr2_103512328     HCab    C    G        0      0        2 
   2  chr2_103512328     HPrz    C    G        0      0        2 
   2  chr2_103512328     ZBoe    C    G        0      0        2 
   2  chr2_103512328     ZGre    C    G        0      0        2 
   2  chr2_103512328     ZHar    C    G        0      0        2 
   2  chr2_103512328   Sample    C    G        0      0        2 
   2  chr2_103543072     AAsi    A    T        0      0        2 
   2  chr2_103543072     AKia    A    T        0      0        2 
   2  chr2_103543072     AOna    A    T        0      0        2 
   2  chr2_103543072     ASom    A    T        0      0        2 
   2  chr2_103543072     HCab    A    T        0      0        2 
   2  chr2_103543072     HPrz    A    T        0      0        2 
   2  chr2_103543072     ZBoe    A    T        1      2        2 
   2  chr2_103543072     ZGre    A    T        1      2        2 
   2  chr2_103543072     ZHar    A    T        1      2        2 
   2  chr2_103543072   Sample    A    T        0      0        2 
   2  chr2_103544733     AAsi    G    T      0.5      1        2 
   2  chr2_103544733     AKia    G    T        0      0        2 
   2  chr2_103544733     AOna    G    T        0      0        2 
   2  chr2_103544733     ASom    G    T        1      2        2 
   2  chr2_103544733     HCab    G    T        0      0        2 
   2  chr2_103544733     HPrz    G    T        0      0        2 
   2  chr2_103544733     ZBoe    G    T        0      0        2 
   2  chr2_103544733     ZGre    G    T        0      0        2 
   2  chr2_103544733     ZHar    G    T        0      0        2 
   2  chr2_103544733   Sample    G    T        0      0        2 
   2  chr2_103553908     AAsi    G    T        0      0        2 
   2  chr2_103553908     AKia    G    T        0      0        2 
   2  chr2_103553908     AOna    G    T        0      0        2 
   2  chr2_103553908     ASom    G    T        0      0        2 
   2  chr2_103553908     HCab    G    T        1      2        2 
   2  chr2_103553908     HPrz    G    T        1      2        2 
   2  chr2_103553908     ZBoe    G    T        0      0        2 
   2  chr2_103553908     ZGre    G    T        0      0        2 
   2  chr2_103553908     ZHar    G    T        0      0        2 
   2  chr2_103553908   Sample    G    T        0      0        2 
   2  chr2_103576157     AAsi    G    C        0      0        2 
   2  chr2_103576157     AKia    G    C        0      0        2 
   2  chr2_103576157     AOna    G    C      0.5      1        2 
   2  chr2_103576157     ASom    G    C        0      0        2 
   2  chr2_103576157     HCab    G    C        0      0        2 
   2  chr2_103576157     HPrz    G    C        0      0        2 
   2  chr2_103576157     ZBoe    G    C        0      0        2 
   2  chr2_103576157     ZGre    G    C        0      0        2 
   2  chr2_103576157     ZHar    G    C        0      0        2 
   2  chr2_103576157   Sample    G    C        0      0        2 
   2  chr2_103579022     AAsi    G    C        0      0        2 
   2  chr2_103579022     AKia    G    C      0.5      1        2 
   2  chr2_103579022     AOna    G    C        0      0        2 
   2  chr2_103579022     ASom    G    C        0      0        2 
   2  chr2_103579022     HCab    G    C        0      0        2 
   2  chr2_103579022     HPrz    G    C        0      0        2 
   2  chr2_103579022     ZBoe    G    C      0.5      1        2 
   2  chr2_103579022     ZGre    G    C        0      0        2 
   2  chr2_103579022     ZHar    G    C        0      0        2 
   2  chr2_103579022   Sample    G    C        0      0        2 
   2  chr2_103604213     AAsi    G    T        0      0        2 
   2  chr2_103604213     AKia    G    T        0      0        2 
   2  chr2_103604213     AOna    G    T        0      0        2 
   2  chr2_103604213     ASom    G    T        1      2        2 
   2  chr2_103604213     HCab    G    T        0      0        2 
   2  chr2_103604213     HPrz    G    T        0      0        2 
   2  chr2_103604213     ZBoe    G    T        0      0        2 
   2  chr2_103604213     ZGre    G    T        0      0        2 
   2  chr2_103604213     ZHar    G    T        0      0        2 
   2  chr2_103604213   Sample    G    T        0      0        2 
   2  chr2_103630287     AAsi    C    G        0      0        2 
   2  chr2_103630287     AKia    C    G        0      0        2 
   2  chr2_103630287     AOna    C    G        1      2        2 
   2  chr2_103630287     ASom    C    G        0      0        2 
   2  chr2_103630287     HCab    C    G        0      0        2 
   2  chr2_103630287     HPrz    C    G        0      0        2 
   2  chr2_103630287     ZBoe    C    G        0      0        2 
   2  chr2_103630287     ZGre    C    G        0      0        2 
   2  chr2_103630287     ZHar    C    G        0      0        2 
   2  chr2_103630287   Sample    C    G        0      0        2 
   2  chr2_103670473     AAsi    T    G        0      0        2 
```
